## Supplemental File B, solutions for reactions in Rhea and MetaNetX database for "MechFind: A computational framework for de novo prediction of enzyme mechanisms": Supplemental_File_B.txt (part 6 of 66)

```
8_1_2)&(488_2_2)&(577_1_3)&(856_1_3)&991_1_1", "53_2_3", "(538_1_1)"], ["(197_1_2)&(568_1_1)", "69_1_1", "69_1_2", "(538_1_1)"], ["(28_1_2)&(160_1_1)&(832_1_2)", "(82_1_6)&82_1_13&(272_1_3)&336_1_1&629_1_1", "53_2_3", "(538_1_1)"], ["(82_1_6)&82_1_13&(272_1_3)&336_1_1&629_1_1", "(9_1_2)", "35_1_1&58_1_1&209_1_1&223_1_1&365_1_1&588_1_1&615_1_1&632_1_1&647_1_1&654_1_1&663_1_1&696_1_1&757_1_1&760_1_1", "53_2_3", "(538_1_1)"], ["(904_1_2)", "4_1_1&(13_1_4)&(19_1_1)&(36_1_3)&49_1_7&(68_1_4)&(99_1_7)&(100_1_5)&(107_1_7)&116_1_1&(116_1_3)&(141_1_3)&(141_1_6)&(141_1_8)&(141_1_11)&(159_1_3)&(159_1_6)&(166_1_4)&(171_1_3)&(209_1_2)&(223_1_8)&244_1_3&(332_1_2)&(339_1_2)&(345_1_5)&(365_1_2)&(507_1_3)&(525_1_6)&(525_2_4)&(546_1_4)&(546_2_6)&(570_1_2)&(588_1_2)&(610_1_2)&(615_1_2)&(627_1_5)&(632_1_2)&(647_1_2)&(654_1_2)&(663_1_2)&(665_1_3)&(696_1_2)&(702_1_6)&(801_1_2)&(809_1_6)&(824_1_3)&(824_2_2)&(844_1_2)&(904_1_3)&(916_1_3)&(951_1_5)&Asp/Glu_pro", "53_2_3", "(41_1_1)&(161_1_1)&(164_1_2)&(233_1_1)&(233_1_2)&(300_1_2)&(564_1_2)&(989_1_1)", "(538_1_1)"], ["69_1_1", "69_1_2", "(309_1_3)&(318_1_3)", "(309_1_2)&(318_1_2)", "(538_1_1)"], ["69_1_1", "(28_1_2)&(160_1_1)&(832_1_2)", "(629_1_2)", "53_2_3", "(538_1_1)"], ["(340_1_1)", "69_1_1", "53_1_3", "787_2_3", "(538_1_1)"], ["69_1_1", "(27_2_2)&(35_1_2)&(48_1_2)&(58_1_2)&(86_1_2)&222_1_6&(282_1_3)&577_1_2&695_1_3&754_1_2&(757_1_2)&(770_1_2)&(802_1_2)&(802_2_3)", "69_1_2", "(538_1_1)", "(339_1_1)&(570_1_1)&649_1_1&(770_1_1)&(801_1_1)&(970_1_1)"]]}, "19686": {"Reaction": "[NH3+]CCc1ccc(O)cc1.COc1cc(C=CC(=O)SCCNC(=O)CCNC(=O)C(O)C(C)(C)COP(=O)([O-])OP(=O)([O-])OCC2OC(n3cnc4c(N)ncnc43)C(O)C2OP(=O)([O-])[O-])ccc1O>>COc1cc(C=CC(=O)NCCc2ccc(O)cc2)ccc1O.CC(C)(COP(=O)([O-])OP(=O)([O-])OCC1OC(n2cnc3c(N)ncnc32)C(O)C1OP(=O)([O-])[O-])C(O)C(=O)NCCC(=O)NCCS.[H+]", "Solutions": [["22_1_1", "524_1_3&525_2_3", "Oxonium_depro", "22_1_4&(80_1_3)&96_1_4&102_1_6&(106_1_8)&216_1_3&(229_1_5)&(236_1_3)&317_1_5&329_1_2&336_1_3&526_1_2&527_1_2&576_1_2&673_1_2&745_1_7&785_1_2&843_1_2&984_1_3&HisN1_depro"], ["22_1_1", "124_1_3&124_1_6&124_1_11&163_2_2&(216_1_2)&239_1_9&239_2_9&(571_1_2)&(765_1_2)&787_1_2&(788_1_2)&791_1_3&(846_1_1)", "Water_depro", "524_1_3&525_2_3"], ["Oxonium_depro", "344_1_1", "344_1_2", "Methylamide_depro"], ["Oxonium_depro", "amine_primary_depro", "224_1_2&524_1_2&525_2_2", "524_1_3&525_2_3"], ["56_1_5&95_1_4&(97_1_1)&(157_1_4)&(159_1_4)&(163_1_1)&(167_1_1)&(168_1_1)&(254_1_6)&(308_1_2)&308_1_5&(359_1_2)&(516_1_1)&(517_1_1)&(546_2_2)&(636_1_1)&636_1_9&(710_1_1)&(732_1_1)&(732_2_1)&732_2_4&(836_1_1)&(917_1_1)&(996_1_1)&(1001_1_1)", "344_1_1", "524_1_3&525_2_3", "Water_depro"], ["Oxonium_depro", "344_1_1", "524_1_3&525_2_3", "(4_1_1)&13_1_4&19_1_1&36_1_3&(49_1_7)&68_1_4&99_1_7&100_1_5&107_1_7&(116_1_1)&116_1_3&141_1_3&141_1_6&141_1_8&141_1_11&159_1_3&159_1_6&166_1_4&171_1_3&209_1_2&223_1_8&(244_1_3)&332_1_2&339_1_2&345_1_5&365_1_2&507_1_3&525_1_6&525_2_4&546_1_4&546_2_6&570_1_2&588_1_2&610_1_2&615_1_2&627_1_5&632_1_2&647_1_2&654_1_2&663_1_2&665_1_3&696_1_2&702_1_6&801_1_2&809_1_6&824_1_3&824_2_2&844_1_2&904_1_3&916_1_3&951_1_5&Asp/Glu_depro"], ["Oxonium_depro", "22_1_1", "(904_1_2)", "82_1_6&(82_1_13)&272_1_3&(336_1_1)&(629_1_1)", "524_1_3&525_2_3"], ["(3_1_4)&Phenol_depro", "22_1_1", "(146_1_1)&563_1_6", "524_1_3&525_2_3", "Oxonium_depro"], ["312_1_1", "22_1_1", "(59_1_1)&59_1_3&(526_1_1)&(527_1_1)&571_1_1&(576_1_1)&765_1_1&(785_1_1)", "524_1_3&525_2_3", "Oxonium_depro"], ["103_1_4", "Oxonium_depro", "344_1_1", "(110_1_3)&(110_2_4)", "524_1_3&525_2_3"]]}, "19687": {"Reaction": "COc1cc(C=CC(=O)NCCc2ccc(O)cc2)ccc1O.CC(C)(COP(=O)([O-])OP(=O)([O-])OCC1OC(n2cnc3c(N)ncnc32)C(O)C1OP(=O)([O-])[O-])C(O)C(=O)NCCC(=O)NCCS.[H+]>>[NH3+]CCc1ccc(O)cc1.COc1cc(C=CC(=O)SCCNC(=O)CCNC(=O)C(O)C(C)(C)COP(=O)([O-])OP(=O)([O-])OCC2OC(n3cnc4c(N)ncnc43)C(O)C2OP(=O)([O-])[O-])ccc1O", "Solutions": [["(524_1_3)&(525_2_3)", "(22_1_1)", "Oxonium_pro", "(22_1_4)&80_1_3&(96_1_4)&(102_1_6)&106_1_8&(216_1_3)&229_1_5&236_1_3&(317_1_5)&(329_1_2)&(336_1_3)&(526_1_2)&(527_1_2)&(576_1_2)&(673_1_2)&(745_1_7)&(785_1_2)&(843_1_2)&(984_1_3)&HisN1_pro"], ["Oxonium_pro", "(524_1_3)&(525_2_3)", "(224_1_2)&(524_1_2)&(525_2_2)", "amine_primary_pro"], ["(524_1_3)&(525_2_3)", "(124_1_3)&(124_1_6)&(124_1_11)&(163_2_2)&216_1_2&(239_1_9)&(239_2_9)&571_1_2&765_1_2&(787_1_2)&788_1_2&(791_1_3)&846_1_1", "Water_pro", "(22_1_1)"], ["Oxonium_pro", "Methylamide_pro", "(344_1_2)", "(344_1_1)"], ["(524_1_3)&(525_2_3)", "(344_1_1)", "Oxonium_pro", "4_1_1&(13_1_4)&(19_1_1)&(36_1_3)&49_1_7&(68_1_4)&(99_1_7)&(100_1_5)&(107_1_7)&116_1_1&(116_1_3)&(141_1_3)&(141_1_6)&(141_1_8)&(141_1_11)&(159_1_3)&(159_1_6)&(166_1_4)&(171_1_3)&(209_1_2)&(223_1_8)&244_1_3&(332_1_2)&(339_1_2)&(345_1_5)&(365_1_2)&(507_1_3)&(525_1_6)&(525_2_4)&(546_1_4)&(546_2_6)&(570_1_2)&(588_1_2)&(610_1_2)&(615_1_2)&(627_1_5)&(632_1_2)&(647_1_2)&(654_1_2)&(663_1_2)&(665_1_3)&(696_1_2)&(702_1_6)&(801_1_2)&(809_1_6)&(824_1_3)&(824_2_2)&(844_1_2)&(904_1_3)&(916_1_3)&(951_1_5)&Asp/Glu_pro"], ["Water_pro", "(524_1_3)&(525_2_3)", "(56_1_5)&(95_1_4)&97_1_1&157_1_4&159_1_4&163_1_1&167_1_1&168_1_1&254_1_6&308_1_2&(308_1_5)&359_1_2&516_1_1&517_1_1&546_2_2&636_1_1&(636_1_9)&710_1_1&732_1_1&732_2_1&(732_2_4)&836_1_1&917_1_1&996_1_1&1001_1_1", "(344_1_1)"], ["5_1_1&94_1_1&169_1_1&973_1_5", "(524_1_3)&(525_2_3)", "353_1_4&Ser_pro", "(22_1_1)", "Oxonium_pro"], ["146_1_1&(563_1_6)", "(34_1_1)", "Water_pro", "(524_1_3)&(525_2_3)", "(22_1_1)"], ["(524_1_3)&(525_2_3)", "(224_1_2)&(524_1_2)&(525_2_2)", "Oxonium_pro", "4_1_1&(13_1_4)&(19_1_1)&(36_1_3)&49_1_7&(68_1_4)&(99_1_7)&(100_1_5)&(107_1_7)&116_1_1&(116_1_3)&(141_1_3)&(141_1_6)&(141_1_8)&(141_1_11)&(159_1_3)&(159_1_6)&(166_1_4)&(171_1_3)&(209_1_2)&(223_1_8)&244_1_3&(332_1_2)&(339_1_2)&(345_1_5)&(365_1_2)&(507_1_3)&(525_1_6)&(525_2_4)&(546_1_4)&(546_2_6)&(570_1_2)&(588_1_2)&(610_1_2)&(615_1_2)&(627_1_5)&(632_1_2)&(647_1_2)&(654_1_2)&(663_1_2)&(665_1_3)&(696_1_2)&(702_1_6)&(801_1_2)&(809_1_6)&(824_1_3)&(824_2_2)&(844_1_2)&(904_1_3)&(916_1_3)&(951_1_5)&Asp/Glu_pro", "(224_1_1)&(524_1_1)&(525_1_4)&(525_2_1)&(1005_1_1)"], ["(22_1_4)&80_1_3&(96_1_4)&(102_1_6)&106_1_8&(216_1_3)&229_1_5&236_1_3&(317_1_5)&(329_1_2)&(336_1_3)&(526_1_2)&(527_1_2)&(576_1_2)&(673_1_2)&(745_1_7)&(785_1_2)&(843_1_2)&(984_1_3)&HisN1_pro", "(22_1_3)", "Oxonium_pro", "(22_1_2)", "(22_1_1)"]]}, "19690": {"Reaction": "CC(O)C(O)C(O)C(=O)COP(=O)([O-])[O-]>>CC(O)C=O.O=C(CO)COP(=O)([O-])[O-]", "Solutions": [["(52_1_2)&(273_1_2)&645_1_2", "(52_1_1)&(324_1_1)&(324_2_1)&645_1_3"], ["(331_1_3)", "880_1_4"], ["72_1_1", "72_1_2"], ["(331_1_3)", "236_1_2", "(180_1_4)&(187_1_3)&463_1_3"], ["(338_1_2)&954_1_2&954_2_2", "273_1_1", "236_2_2"], ["(52_1_2)&(273_1_2)&645_1_2", "(680_1_4)&(880_1_3)", "488_2_4&736_1_3&842_1_3"], ["(52_1_2)&(273_1_2)&645_1_2", "680_1_5", "(1_1_1)&1_1_4&182_1_3&182_2_3&(190_1_4)&328_1_4&(525_1_1)&(680_1_2)&680_1_6&711_1_5&(803_1_1)&803_1_5&(967_1_1)&967_1_6"], ["(52_1_2)&(273_1_2)&645_1_2", "32_1_3&324_2_2&359_2_3", "95_1_3"], ["(7_2_4)&(7_3_5)&90_1_1&(90_1_6)&148_1_1&(148_1_9)&148_2_1&(148_2_9)&(325_1_1)&325_1_2&550_1_1&(592_1_2)&(613_1_2)&889_1_4", "(331_1_3)", "(52_1_1)&(324_1_1)&(324_2_1)&645_1_3"], ["53_1_4&165_1_2", "(52_1_2)&(273_1_2)&645_1_2", "236_2_2"]]}, "19691": {"Reaction": "CC(O)C=O.O=C(CO)COP(=O)([O-])[O-]>>CC(O)C(O)C(O)C(=O)COP(=O)([O-])[O-]", "Solutions": [["52_1_1&324_1_1&324_2_1&(645_1_3)", "52_1_2&273_1_2&(645_1_2)"], ["(72_1_2)", "(72_1_1)"], ["(880_1_4)", "331_1_3"], ["338_1_2&(954_1_2)&(954_2_2)", "(236_2_2)", "(273_1_1)"], ["(557_2_3)&933_1_6", "(880_1_4)", "(273_1_1)"], ["(680_1_5)", "52_1_2&273_1_2&(645_1_2)", "1_1_1&(1_1_4)&(182_1_3)&(182_2_3)&190_1_4&(328_1_4)&525_1_1&680_1_2&(680_1_6)&(711_1_5)&803_1_1&(803_1_5)&967_1_1&(967_1_6)"], ["7_2_4&7_3_5&(90_1_1)&90_1_6&(148_1_1)&148_1_9&(148_2_1)&148_2_9&325_1_1&(325_1_2)&(550_1_1)&592_1_2&613_1_2&(889_1_4)", "52_1_1&324_1_1&324_2_1&(645_1_3)", "331_1_3"], ["52_1_1&324_1_1&324_2_1&(645_1_3)", "(273_1_1)", "21_1_4&(190_1_1)&(228_1_5)&(228_2_4)&(273_1_3)"], ["331_1_2", "(273_1_1)", "(222_1_4)&(955_1_2)"], ["329_1_6&366_1_3&(565_1_1)&652_1_2&(745_1_1)&847_1_4&973_1_8", "(236_1_2)", "(273_1_1)"]]}, "19694": {"Reaction": "Cc1ncc(C=O)c(C(=O)[O-])c1O.Nc1ncnc2c1ncn2C1OC(COP(=O)([O-])OP(=O)([O-])OCC2O[CH:41]([n+:41]3[cH:41][cH:41][cH:41][c:41]([C:41]([NH2:41])=[O:41])[cH:41]3)C(O)C2O)C(O)C1O.[OH2:1]>>Cc1[nH+]cc(C(=O)[O-])c(C(=O)[O-])c1[O-].Nc1ncnc2c1ncn2C1OC(COP(=O)([O-])OP(=O)([O-])OCC2O[CH:41]([N:41]3[CH:41]=[CH:41][CH2:41][C:41]([C:41]([NH2:41])=[O:41])=[CH:41]3)C(O)C2O)C(O)C1O.[H+].[H+]", "Solutions": ["took too long"]}, "19695": {"Reaction": "Cc1[nH+]cc(C(=O)[O-])c(C(=O)[O-])c1[O-].Nc1ncnc2c1ncn2C1OC(COP(=O)([O-])OP(=O)([O-])OCC2O[CH:41]([N:41]3[CH:41]=[CH:41][CH2:41][C:41]([C:41]([NH2:41])=[O:41])=[CH:41]3)C(O)C2O)C(O)C1O.[H+].[H+]>>Cc1ncc(C=O)c(C(=O)[O-])c1O.Nc1ncnc2c1ncn2C1OC(COP(=O)([O-])OP(=O)([O-])OCC2O[CH:41]([n+:41]3[cH:41][cH:41][cH:41][c:41]([C:41]([NH2:41])=[O:41])[cH:41]3)C(O)C2O)C(O)C1O.[OH2:1]", "Solutions": ["took too long"]}, "19698": {"Reaction": "CCCCCCCCCCCCCCCC(=O)OCC=C(C)C=CC=C(C)C=CC1=C(C)CCCC1(C)C.[OH2:1]>>CC(C=CC1=C(C)CCCC1(C)C)=CC=CC(C)=CCO.CCCCCCCCCCCCCCCC(=O)[O-].[H+]", "Solutions": [["Water_depro", "19_2_1&559_1_1&561_1_1&644_1_1", "(34_1_7)"], ["Oxonium_depro", "19_2_1&559_1_1&561_1_1&644_1_1", "Carboxylic_depro"], ["19_2_1&559_1_1&561_1_1&644_1_1", "(566_1_2)", "Water_depro", "(993_1_1)"], ["83_1_1&528_1_1", "Oxonium_depro", "83_1_2&528_1_2", "Carboxylic_depro"], ["19_2_1&559_1_1&561_1_1&644_1_1", "(353_1_4)", "(80_1_1)", "Oxonium_depro"], ["19_2_1&559_1_1&561_1_1&644_1_1", "124_1_3&124_1_6&124_1_11&163_2_2&(216_1_2)&239_1_9&239_2_9&(571_1_2)&(765_1_2)&787_1_2&(788_1_2)&791_1_3&(846_1_1)", "Water_depro", "292_1_3&547_1_8"], ["19_2_1&559_1_1&561_1_1&644_1_1", "774_2_3", "56_1_5&95_1_4&(97_1_1)&(157_1_4)&(159_1_4)&(163_1_1)&(167_1_1)&(168_1_1)&(254_1_6)&(308_1_2)&308_1_5&(359_1_2)&(516_1_1)&(517_1_1)&(546_2_2)&(636_1_1)&636_1_9&(710_1_1)&(732_1_1)&(732_2_1)&732_2_4&(836_1_1)&(917_1_1)&(996_1_1)&(1001_1_1)", "Water_depro"], ["829_1_1", "(34_1_7)", "Water_depro", "829_1_2"], ["83_1_1&528_1_1", "83_1_2&528_1_2", "Water_depro", "(34_1_7)"], ["83_1_1&528_1_1", "(310_1_2)", "Water_depro", "124_1_3&124_1_6&124_1_11&163_2_2&(216_1_2)&239_1_9&239_2_9&(571_1_2)&(765_1_2)&787_1_2&(788_1_2)&791_1_3&(846_1_1)"]]}, "19699": {"Reaction": "CC(C=CC1=C(C)CCCC1(C)C)=CC=CC(C)=CCO.CCCCCCCCCCCCCCCC(=O)[O-].[H+]>>CCCCCCCCCCCCCCCC(=O)OCC=C(C)C=CC=C(C)C=CC1=C(C)CCCC1(C)C.[OH2:1]", "Solutions": [["Water_pro", "34_1_7", "(19_2_1)&(559_1_1)&(561_1_1)&(644_1_1)"], ["Carboxylic_pro", "Oxonium_pro", "(19_2_1)&(559_1_1)&(561_1_1)&(644_1_1)"], ["Oxonium_pro", "Carboxylic_pro", "(829_1_1)", "(829_1_2)"], ["310_1_2", "(22_1_4)&80_1_3&(96_1_4)&(102_1_6)&106_1_8&(216_1_3)&229_1_5&236_1_3&(317_1_5)&(329_1_2)&(336_1_3)&(526_1_2)&(527_1_2)&(576_1_2)&(673_1_2)&(745_1_7)&(785_1_2)&(843_1_2)&(984_1_3)&HisN1_pro", "(83_1_1)&(528_1_1)", "Oxonium_pro"], ["Water_pro", "34_1_7", "(829_1_1)", "(829_1_2)"], ["(22_1_4)&80_1_3&(96_1_4)&(102_1_6)&106_1_8&(216_1_3)&229_1_5&236_1_3&(317_1_5)&(329_1_2)&(336_1_3)&(526_1_2)&(527_1_2)&(576_1_2)&(673_1_2)&(745_1_7)&(785_1_2)&(843_1_2)&(984_1_3)&HisN1_pro", "Oxonium_pro", "(292_1_3)&(547_1_8)", "(19_2_1)&(559_1_1)&(561_1_1)&(644_1_1)"], ["4_1_1&(13_1_4)&(19_1_1)&(36_1_3)&49_1_7&(68_1_4)&(99_1_7)&(100_1_5)&(107_1_7)&116_1_1&(116_1_3)&(141_1_3)&(141_1_6)&(141_1_8)&(141_1_11)&(159_1_3)&(159_1_6)&(166_1_4)&(171_1_3)&(209_1_2)&(223_1_8)&244_1_3&(332_1_2)&(339_1_2)&(345_1_5)&(365_1_2)&(507_1_3)&(525_1_6)&(525_2_4)&(546_1_4)&(546_2_6)&(570_1_2)&(588_1_2)&(610_1_2)&(615_1_2)&(627_1_5)&(632_1_2)&(647_1_2)&(654_1_2)&(663_1_2)&(665_1_3)&(696_1_2)&(702_1_6)&(801_1_2)&(809_1_6)&(824_1_3)&(824_2_2)&(844_1_2)&(904_1_3)&(916_1_3)&(951_1_5)&Asp/Glu_pro", "Oxonium_pro", "(774_2_3)", "(19_2_1)&(559_1_1)&(561_1_1)&(644_1_1)"], ["Water_pro", "34_1_7", "(83_1_2)&(528_1_2)", "(83_1_1)&(528_1_1)"], ["310_1_2", "(124_1_3)&(124_1_6)&(124_1_11)&(163_2_2)&216_1_2&(239_1_9)&(239_2_9)&571_1_2&765_1_2&(787_1_2)&788_1_2&(791_1_3)&846_1_1", "(83_1_1)&(528_1_1)", "Water_pro"], ["Oxonium_pro", "80_1_1", "(19_2_1)&(559_1_1)&(561_1_1)&(644_1_1)", "353_1_4&Ser_pro"]]}, "19702": {"Reaction": "[C]c1cc([C])c2c(=O)c(OC3OC(CO)C(O)C(O)C3O)c(-c3cc([C])c([C])c([C])c3)oc2c1.O=c1ccn(C2OC(COP(=O)([O-])OP(=O)([O-])OC3OCC(O)C(O)C3O)C(O)C2O)c(=O)[nH]1>>[C]c1cc([C])c2c(=O)c(OC3OC(CO)C(O)C(O)C3OC3OCC(O)C(O)C3O)c(-c3cc([C])c([C])c([C])c3)oc2c1.O=c1ccn(C2OC(COP(=O)([O-])OP(=O)([O-])[O-])C(O)C2O)c(=O)[nH]1.[H+]", "Solutions": [["22_1_4&(80_1_3)&96_1_4&102_1_6&(106_1_8)&216_1_3&(229_1_5)&(236_1_3)&317_1_5&329_1_2&336_1_3&526_1_2&527_1_2&576_1_2&673_1_2&745_1_7&785_1_2&843_1_2&984_1_3&HisN1_depro", "Oxonium_depro", "340_1_1"], ["Water_depro", "197_1_2&568_1_1", "(43_1_4)&787_3_3&(811_1_2)"], ["339_1_1&570_1_1&(649_1_1)&770_1_1&801_1_1&970_1_1", "56_1_5&95_1_4&(97_1_1)&(157_1_4)&(159_1_4)&(163_1_1)&(167_1_1)&(168_1_1)&(254_1_6)&(308_1_2)&308_1_5&(359_1_2)&(516_1_1)&(517_1_1)&(546_2_2)&(636_1_1)&636_1_9&(710_1_1)&(732_1_1)&(732_2_1)&732_2_4&(836_1_1)&(917_1_1)&(996_1_1)&(1001_1_1)", "Water_depro"], ["124_1_3&124_1_6&124_1_11&163_2_2&(216_1_2)&239_1_9&239_2_9&(571_1_2)&(765_1_2)&787_1_2&(788_1_2)&791_1_3&(846_1_1)", "Water_depro", "340_1_1"], ["Oxonium_depro", "197_1_2&568_1_1", "Phosphate_-1_depro"], ["339_1_1&570_1_1&(649_1_1)&770_1_1&801_1_1&970_1_1", "Oxonium_depro", "(4_1_1)&13_1_4&19_1_1&36_1_3&(49_1_7)&68_1_4&99_1_7&100_1_5&107_1_7&(116_1_1)&116_1_3&141_1_3&141_1_6&141_1_8&141_1_11&159_1_3&159_1_6&166_1_4&171_1_3&209_1_2&223_1_8&(244_1_3)&332_1_2&339_1_2&345_1_5&365_1_2&507_1_3&525_1_6&525_2_4&546_1_4&546_2_6&570_1_2&588_1_2&610_1_2&615_1_2&627_1_5&632_1_2&647_1_2&654_1_2&663_1_2&665_1_3&696_1_2&702_1_6&801_1_2&809_1_6&824_1_3&824_2_2&844_1_2&904_1_3&916_1_3&951_1_5&Asp/Glu_depro"], ["113_1_3", "Oxonium_depro", "(110_1_3)&(110_2_4)", "340_1_1"], ["622_1_1&(695_1_2)&(787_2_2)&(787_3_2)&802_2_1", "(4_1_1)&13_1_4&19_1_1&36_1_3&(49_1_7)&68_1_4&99_1_7&100_1_5&107_1_7&(116_1_1)&116_1_3&141_1_3&141_1_6&141_1_8&141_1_11&159_1_3&159_1_6&166_1_4&171_1_3&209_1_2&223_1_8&(244_1_3)&332_1_2&339_1_2&345_1_5&365_1_2&507_1_3&525_1_6&525_2_4&546_1_4&546_2_6&570_1_2&588_1_2&610_1_2&615_1_2&627_1_5&632_1_2&647_1_2&654_1_2&663_1_2&665_1_3&696_1_2&702_1_6&801_1_2&809_1_6&824_1_3&824_2_2&844_1_2&904_1_3&916_1_3&951_1_5&Asp/Glu_depro", "Oxonium_depro", "(690_1_1)"], ["(4_1_1)&13_1_4&19_1_1&36_1_3&(49_1_7)&68_1_4&99_1_7&100_1_5&107_1_7&(116_1_1)&116_1_3&141_1_3&141_1_6&141_1_8&141_1_11&159_1_3&159_1_6&166_1_4&171_1_3&209_1_2&223_1_8&(244_1_3)&332_1_2&339_1_2&345_1_5&365_1_2&507_1_3&525_1_6&525_2_4&546_1_4&546_2_6&570_1_2&588_1_2&610_1_2&615_1_2&627_1_5&632_1_2&647_1_2&654_1_2&663_1_2&665_1_3&696_1_2&702_1_6&801_1_2&809_1_6&824_1_3&824_2_2&844_1_2&904_1_3&916_1_3&951_1_5&Asp/Glu_depro", "(244_1_2)&368_2_1&(368_2_6)&368_3_1&(368_3_7)&(368_4_3)&873_1_1", "Oxonium_depro", "(203_2_1)&(764_1_1)&(774_2_1)&(819_1_1)"], ["339_1_1&570_1_1&(649_1_1)&770_1_1&801_1_1&970_1_1", "836_2_3", "Phosphate_depro", "Oxonium_depro"]]}, "19703": {"Reaction": "[C]c1cc([C])c2c(=O)c(OC3OC(CO)C(O)C(O)C3OC3OCC(O)C(O)C3O)c(-c3cc([C])c([C])c([C])c3)oc2c1.O=c1ccn(C2OC(COP(=O)([O-])OP(=O)([O-])[O-])C(O)C2O)c(=O)[nH]1.[H+]>>[C]c1cc([C])c2c(=O)c(OC3OC(CO)C(O)C(O)C3O)c(-c3cc([C])c([C])c([C])c3)oc2c1.O=c1ccn(C2OC(COP(=O)([O-])OP(=O)([O-])OC3OCC(O)C(O)C3O)C(O)C2O)c(=O)[nH]1", "Solutions": [["Oxonium_pro", "Phosphate_-1_pro", "(197_1_2)&(568_1_1)"], ["(22_1_4)&80_1_3&(96_1_4)&(102_1_6)&106_1_8&(216_1_3)&229_1_5&236_1_3&(317_1_5)&(329_1_2)&(336_1_3)&(526_1_2)&(527_1_2)&(576_1_2)&(673_1_2)&(745_1_7)&(785_1_2)&(843_1_2)&(984_1_3)&HisN1_pro", "(340_1_1)", "Oxonium_pro"], ["Water_pro", "43_1_4&(787_3_3)&811_1_2", "(197_1_2)&(568_1_1)"], ["(124_1_3)&(124_1_6)&(124_1_11)&(163_2_2)&216_1_2&(239_1_9)&(239_2_9)&571_1_2&765_1_2&(787_1_2)&788_1_2&(791_1_3)&846_1_1", "(340_1_1)", "Water_pro"], ["(339_1_1)&(570_1_1)&649_1_1&(770_1_1)&(801_1_1)&(970_1_1)", "Water_pro", "(56_1_5)&(95_1_4)&97_1_1&157_1_4&159_1_4&163_1_1&167_1_1&168_1_1&254_1_6&308_1_2&(308_1_5)&359_1_2&516_1_1&517_1_1&546_2_2&636_1_1&(636_1_9)&710_1_1&732_1_1&732_2_1&(732_2_4)&836_1_1&917_1_1&996_1_1&1001_1_1"], ["(339_1_1)&(570_1_1)&649_1_1&(770_1_1)&(801_1_1)&(970_1_1)", "4_1_1&(13_1_4)&(19_1_1)&(36_1_3)&49_1_7&(68_1_4)&(99_1_7)&(100_1_5)&(107_1_7)&116_1_1&(116_1_3)&(141_1_3)&(141_1_6)&(141_1_8)&(141_1_11)&(159_1_3)&(159_1_6)&(166_1_4)&(171_1_3)&(209_1_2)&(223_1_8)&244_1_3&(332_1_2)&(339_1_2)&(345_1_5)&(365_1_2)&(507_1_3)&(525_1_6)&(525_2_4)&(546_1_4)&(546_2_6)&(570_1_2)&(588_1_2)&(610_1_2)&(615_1_2)&(627_1_5)&(632_1_2)&(647_1_2)&(654_1_2)&(663_1_2)&(665_1_3)&(696_1_2)&(702_1_6)&(801_1_2)&(809_1_6)&(824_1_3)&(824_2_2)&(844_1_2)&(904_1_3)&(916_1_3)&(951_1_5)&Asp/Glu_pro", "Oxonium_pro"], ["533_1_1", "Water_pro", "(246_1_1)", "(197_1_2)&(568_1_1)"], ["4_1_1&(13_1_4)&(19_1_1)&(36_1_3)&49_1_7&(68_1_4)&(99_1_7)&(100_1_5)&(107_1_7)&116_1_1&(116_1_3)&(141_1_3)&(141_1_6)&(141_1_8)&(141_1_11)&(159_1_3)&(159_1_6)&(166_1_4)&(171_1_3)&(209_1_2)&(223_1_8)&244_1_3&(332_1_2)&(339_1_2)&(345_1_5)&(365_1_2)&(507_1_3)&(525_1_6)&(525_2_4)&(546_1_4)&(546_2_6)&(570_1_2)&(588_1_2)&(610_1_2)&(615_1_2)&(627_1_5)&(632_1_2)&(647_1_2)&(654_1_2)&(663_1_2)&(665_1_3)&(696_1_2)&(702_1_6)&(801_1_2)&(809_1_6)&(824_1_3)&(824_2_2)&(844_1_2)&(904_1_3)&(916_1_3)&(951_1_5)&Asp/Glu_pro", "690_1_1", "(622_1_1)&695_1_2&787_2_2&787_3_2&(802_2_1)", "Oxonium_pro"], ["203_2_1&764_1_1&774_2_1&819_1_1", "4_1_1&(13_1_4)&(19_1_1)&(36_1_3)&49_1_7&(68_1_4)&(99_1_7)&(100_1_5)&(107_1_7)&116_1_1&(116_1_3)&(141_1_3)&(141_1_6)&(141_1_8)&(141_1_11)&(159_1_3)&(159_1_6)&(166_1_4)&(171_1_3)&(209_1_2)&(223_1_8)&244_1_3&(332_1_2)&(339_1_2)&(345_1_5)&(365_1_2)&(507_1_3)&(525_1_6)&(525_2_4)&(546_1_4)&(546_2_6)&(570_1_2)&(588_1_2)&(610_1_2)&(615_1_2)&(627_1_5)&(632_1_2)&(647_1_2)&(654_1_2)&(663_1_2)&(665_1_3)&(696_1_2)&(702_1_6)&(801_1_2)&(809_1_6)&(824_1_3)&(824_2_2)&(844_1_2)&(904_1_3)&(916_1_3)&(951_1_5)&Asp/Glu_pro", "244_1_2&(368_2_1)&368_2_6&(368_3_1)&368_3_7&368_4_3&(873_1_1)", "Oxonium_pro"], ["Oxonium_pro", "(339_1_1)&(570_1_1)&649_1_1&(770_1_1)&(801_1_1)&(970_1_1)", "(8_1_6)&(50_1_3)&(50_2_3)&(111_1_8)&261_1_5&(331_1_5)&593_1_3&775_1_2&873_1_3&(890_1_3)&Lys_depro", "(92_2_6)&(579_1_4)"]]}, "19706": {"Reaction": "CCCCCCCCCCCCCCCC=O.Nc1ncnc2c1ncn2C1OC(COP(=O)([O-])OP(=O)([O-])OCC2O[CH:41]([n+:41]3[cH:41][cH:41][cH:41][c:41]([C:41]([NH2:41])=[O:41])[cH:41]3)C(O)C2O)C(O)C1O.CC(C)(COP(=O)([O-])OP(=O)([O-])OCC1OC(n2cnc3c(N)ncnc32)C(O)C1OP(=O)([O-])[O-])C(O)C(=O)NCCC(=O)NCCS>>CCCCCCCCCCCCCCCC(=O)SCCNC(=O)CCNC(=O)C(O)C(C)(C)COP(=O)([O-])OP(=O)([O-])OCC1OC(n2cnc3c(N)ncnc32)C(O)C1OP(=O)([O-])[O-].Nc1ncnc2c1ncn2C1OC(COP(=O)([O-])OP(=O)([O-])OCC2O[CH:41]([N:41]3[CH:41]=[CH:41][CH2:41][C:41]([C:41]([NH2:41])=[O:41])=[CH:41]3)C(O)C2O)C(O)C1O.[H+]", "Solutions": [["(93_1_2)", "22_1_4&(80_1_3)&96_1_4&102_1_6&(106_1_8)&216_1_3&(229_1_5)&(236_1_3)&317_1_5&329_1_2&336_1_3&526_1_2&527_1_2&576_1_2&673_1_2&745_1_7&785_1_2&843_1_2&984_1_3&HisN1_depro", "(93_1_1)", "Oxonium_depro"], ["(93_1_2)", "124_1_3&124_1_6&124_1_11&163_2_2&(216_1_2)&239_1_9&239_2_9&(571_1_2)&(765_1_2)&787_1_2&(788_1_2)&791_1_3&(846_1_1)", "(93_1_1)", "Water_depro"], ["(93_2_2)&(93_3_2)", "124_1_3&124_1_6&124_1_11&163_2_2&(216_1_2)&239_1_9&239_2_9&(571_1_2)&(765_1_2)&787_1_2&(788_1_2)&791_1_3&(846_1_1)", "(93_2_1)&(93_3_1)", "Water_depro"], ["(93_2_2)&(93_3_2)", "22_1_4&(80_1_3)&96_1_4&102_1_6&(106_1_8)&216_1_3&(229_1_5)&(236_1_3)&317_1_5&329_1_2&336_1_3&526_1_2&527_1_2&576_1_2&673_1_2&745_1_7&785_1_2&843_1_2&984_1_3&HisN1_depro", "(93_2_1)&(93_3_1)", "Oxonium_depro"], ["113_1_3", "Oxonium_depro", "(110_1_3)&(110_2_4)", "(93_1_2)", "(93_1_1)"], ["(93_1_2)", "192_1_2&(192_2_4)&(761_1_6)&(800_1_4)", "(93_1_1)", "Oxonium_depro", "574_1_5"], ["(93_1_2)", "(215_1_6)", "(106_1_1)&106_1_7&(215_1_1)&(221_1_1)&221_1_6&(274_1_1)&(275_1_1)&(280_1_1)&(333_1_1)&(367_1_1)", "(93_1_1)", "Oxonium_depro"], ["(93_1_2)", "329_1_6&366_1_3&(565_1_1)&652_1_2&(745_1_1)&847_1_4&973_1_8", "(108_1_6)&255_1_1&303_1_3&(319_1_3)&(346_1_5)&604_1_3&604_1_6&604_1_9&691_1_3&(725_1_2)&867_1_2", "(93_1_1)", "Oxonium_depro"], ["(93_1_2)", "4_1_1&(13_1_4)&(19_1_1)&(36_1_3)&49_1_7&(68_1_4)&(99_1_7)&(100_1_5)&(107_1_7)&116_1_1&(116_1_3)&(141_1_3)&(141_1_6)&(141_1_8)&(141_1_11)&(159_1_3)&(159_1_6)&(166_1_4)&(171_1_3)&(209_1_2)&(223_1_8)&244_1_3&(332_1_2)&(339_1_2)&(345_1_5)&(365_1_2)&(507_1_3)&(525_1_6)&(525_2_4)&(546_1_4)&(546_2_6)&(570_1_2)&(588_1_2)&(610_1_2)&(615_1_2)&(627_1_5)&(632_1_2)&(647_1_2)&(654_1_2)&(663_1_2)&(665_1_3)&(696_1_2)&(702_1_6)&(801_1_2)&(809_1_6)&(824_1_3)&(824_2_2)&(844_1_2)&(904_1_3)&(916_1_3)&(951_1_5)&Asp/Glu_pro", "(93_1_1)", "Oxonium_depro", "741_1_4"], ["(93_1_2)", "31_2_1&(31_2_10)&122_1_5&126_1_3&761_1_1", "(93_1_1)", "(6_1_4)&(77_1_1)&84_1_6&174_1_4&225_1_14&(594_1_1)&(619_1_1)&619_1_6&(746_1_1)&746_1_5", "Oxonium_depro"]]}, "19707": {"Reaction": "CCCCCCCCCCCCCCCC(=O)SCCNC(=O)CCNC(=O)C(O)C(C)(C)COP(=O)([O-])OP(=O)([O-])OCC1OC(n2cnc3c(N)ncnc32)C(O)C1OP(=O)([O-])[O-].Nc1ncnc2c1ncn2C1OC(COP(=O)([O-])OP(=O)([O-])OCC2O[CH:41]([N:41]3[CH:41]=[CH:41][CH2:41][C:41]([C:41]([NH2:41])=[O:41])=[CH:41]3)C(O)C2O)C(O)C1O.[H+]>>CCCCCCCCCCCCCCCC=O.Nc1ncnc2c1ncn2C1OC(COP(=O)([O-])OP(=O)([O-])OCC2O[CH:41]([n+:41]3[cH:41][cH:41][cH:41][c:41]([C:41]([NH2:41])=[O:41])[cH:41]3)C(O)C2O)C(O)C1O.CC(C)(COP(=O)([O-])OP(=O)([O-])OCC1OC(n2cnc3c(N)ncnc32)C(O)C1OP(=O)([O-])[O-])C(O)C(=O)NCCC(=O)NCCS", "Solutions": [["93_1_1", "(22_1_4)&80_1_3&(96_1_4)&(102_1_6)&106_1_8&(216_1_3)&229_1_5&236_1_3&(317_1_5)&(329_1_2)&(336_1_3)&(526_1_2)&(527_1_2)&(576_1_2)&(673_1_2)&(745_1_7)&(785_1_2)&(843_1_2)&(984_1_3)&HisN1_pro", "93_1_2", "Oxonium_pro"], ["93_1_1", "(124_1_3)&(124_1_6)&(124_1_11)&(163_2_2)&216_1_2&(239_1_9)&(239_2_9)&571_1_2&765_1_2&(787_1_2)&788_1_2&(791_1_3)&846_1_1", "93_1_2", "Water_pro"], ["93_2_1&93_3_1", "(22_1_4)&80_1_3&(96_1_4)&(102_1_6)&106_1_8&(216_1_3)&229_1_5&236_1_3&(317_1_5)&(329_1_2)&(336_1_3)&(526_1_2)&(527_1_2)&(576_1_2)&(673_1_2)&(745_1_7)&(785_1_2)&(843_1_2)&(984_1_3)&HisN1_pro", "93_2_2&93_3_2", "Oxonium_pro"], ["93_2_1&93_3_1", "(124_1_3)&(124_1_6)&(124_1_11)&(163_2_2)&216_1_2&(239_1_9)&(239_2_9)&571_1_2&765_1_2&(787_1_2)&788_1_2&(791_1_3)&846_1_1", "93_2_2&93_3_2", "Water_pro"], ["38_1_10", "93_2_1&93_3_1", "Water_pro", "22_1_4&(80_1_3)&96_1_4&102_1_6&(106_1_8)&216_1_3&(229_1_5)&(236_1_3)&317_1_5&329_1_2&336_1_3&526_1_2&527_1_2&576_1_2&673_1_2&745_1_7&785_1_2&843_1_2&984_1_3&HisN1_depro", "93_2_2&93_3_2"], ["5_1_1&94_1_1&169_1_1&973_1_5", "93_1_1", "Oxonium_pro", "353_1_4&Ser_pro", "93_1_2"], ["693_1_1&(693_1_4)&(794_1_2)&(838_1_2)", "791_1_2&837_1_2", "93_1_1", "Water_pro", "93_1_2"], ["Water_pro", "93_1_1", "93_1_2", "202_1_3&778_1_1", "(788_1_1)"], ["525_1_2", "(92_1_3)&(92_2_3)&(100_1_2)&(619_1_3)&(711_1_2)&(803_1_3)&804_1_2", "(92_1_2)&(92_2_2)&(100_1_1)&(619_1_2)&(711_1_1)&(803_1_2)&804_1_3", "Water_pro", "277_1_15&627_1_3"], ["(280_1_7)", "93_1_1", "Oxonium_pro", "274_1_12&298_1_6&333_1_7", "93_1_2"]]}, "19714": {"Reaction": "CCCCCC=CCC=CCC=CCC=CCCCC(=O)[O-].Nc1ncnc2c1ncn2C1OC(COP(=O)([O-])OP(=O)([O-])OP(=O)([O-])[O-])C(O)C1O.CC(C)(COP(=O)([O-])OP(=O)([O-])OCC1OC(n2cnc3c(N)ncnc32)C(O)C1OP(=O)([O-])[O-])C(O)C(=O)NCCC(=O)NCCS>>CCCCCC=CCC=CCC=CCC=CCCCC(=O)SCCNC(=O)CCNC(=O)C(O)C(C)(C)COP(=O)([O-])OP(=O)([O-])OCC1OC(n2cnc3c(N)ncnc32)C(O)C1OP(=O)([O-])[O-].Nc1ncnc2c1ncn2C1OC(COP(=O)([O-])[O-])C(O)C1O.O=P([O-])([O-])OP(=O)([O-])O", "Solutions": [["(40_1_1)&75_1_1&128_1_1&197_1_1&199_1_1&235_1_1&303_1_1&307_1_1&307_1_4&309_1_1&310_1_1&317_1_1&318_1_1&537_1_2&540_1_1&643_1_1", "198_1_3"], ["35_1_1&58_1_1&209_1_1&223_1_1&365_1_1&588_1_1&615_1_1&632_1_1&647_1_1&654_1_1&663_1_1&696_1_1&757_1_1&760_1_1", "(774_2_3)", "198_1_3"], ["229_1_1", "(340_1_2)&(840_1_3)", "198_1_3"], ["88_1_1&(88_1_2)&207_1_1&327_1_1", "327_1_2", "198_1_3"], ["198_1_1&302_1_5", "198_1_3", "178_1_2&198_1_2&302_1_6&534_1_2&534_2_2&534_3_2&534_4_2&535_1_2"], ["Carboxylic_pro", "198_1_3", "151_1_1&201_1_1&223_2_1&796_1_1"], ["(774_2_3)", "(53_2_3)", "9_1_2", "82_1_6&(82_1_13)&272_1_3&(336_1_1)&(629_1_1)"], ["340_1_1", "229_1_1", "(69_1_2)", "(69_1_1)"], ["642_1_1&823_1_1&833_1_1&844_1_1", "(277_1_15)&(627_1_3)", "(157_1_2)", "(157_1_1)"], ["(774_2_3)", "642_1_1&823_1_1&833_1_1&844_1_1", "(53_2_3)", "(7_3_1)&(8_1_1)&8_1_5&(76_1_1)&163_1_3&359_1_5&488_1_2&488_2_2&577_1_3&856_1_3&(991_1_1)"]]}, "19715": {"Reaction": "CCCCCC=CCC=CCC=CCC=CCCCC(=O)SCCNC(=O)CCNC(=O)C(O)C(C)(C)COP(=O)([O-])OP(=O)([O-])OCC1OC(n2cnc3c(N)ncnc32)C(O)C1OP(=O)([O-])[O-].Nc1ncnc2c1ncn2C1OC(COP(=O)([O-])[O-])C(O)C1O.O=P([O-])([O-])OP(=O)([O-])O>>CCCCCC=CCC=CCC=CCC=CCCCC(=O)[O-].Nc1ncnc2c1ncn2C1OC(COP(=O)([O-])OP(=O)([O-])OP(=O)([O-])[O-])C(O)C1O.CC(C)(COP(=O)([O-])OP(=O)([O-])OCC1OC(n2cnc3c(N)ncnc32)C(O)C1OP(=O)([O-])[O-])C(O)C(=O)NCCC(=O)NCCS", "Solutions": [["(198_1_3)", "40_1_1&(75_1_1)&(128_1_1)&(197_1_1)&(199_1_1)&(235_1_1)&(303_1_1)&(307_1_1)&(307_1_4)&(309_1_1)&(310_1_1)&(317_1_1)&(318_1_1)&(537_1_2)&(540_1_1)&(643_1_1)"], ["340_1_2&840_1_3", "(198_1_3)", "(229_1_1)"], ["(35_1_1)&(58_1_1)&(209_1_1)&(223_1_1)&(365_1_1)&(588_1_1)&(615_1_1)&(632_1_1)&(647_1_1)&(654_1_1)&(663_1_1)&(696_1_1)&(757_1_1)&(760_1_1)", "(198_1_3)", "774_2_3"], ["(198_1_3)", "(327_1_2)", "(88_1_1)&88_1_2&(207_1_1)&(327_1_1)"], ["(198_1_3)", "(178_1_2)&(198_1_2)&(302_1_6)&(534_1_2)&(534_2_2)&(534_3_2)&(534_4_2)&(535_1_2)", "(198_1_1)&(302_1_5)"], ["(198_1_3)", "Carboxylic_depro", "(151_1_1)&(201_1_1)&(223_2_1)&(796_1_1)"], ["(197_1_2)&(568_1_1)", "69_1_1", "69_1_2", "40_1_1&(75_1_1)&(128_1_1)&(197_1_1)&(199_1_1)&(235_1_1)&(303_1_1)&(307_1_1)&(307_1_4)&(309_1_1)&(310_1_1)&(317_1_1)&(318_1_1)&(537_1_2)&(540_1_1)&(643_1_1)"], ["(340_1_1)", "69_1_1", "69_1_2", "(229_1_1)"], ["(642_1_1)&(823_1_1)&(833_1_1)&(844_1_1)", "157_1_1", "157_1_2", "277_1_15&627_1_3"], ["(642_1_1)&(823_1_1)&(833_1_1)&(844_1_1)", "7_3_1&8_1_1&(8_1_5)&76_1_1&(163_1_3)&(359_1_5)&(488_1_2)&(488_2_2)&(577_1_3)&(856_1_3)&991_1_1", "53_2_3", "774_2_3"]]}, "19718": {"Reaction": "[NH3+]C(Cc1ccccc1)C(=O)[O-].[H+]>>[NH3+]CCc1ccccc1.O=C=O", "Solutions": ["took too long"]}, "19719": {"Reaction": "[NH3+]CCc1ccccc1.O=C=O>>[NH3+]C(Cc1ccccc1)C(=O)[O-].[H+]", "Solutions": ["took too long"]}, "19722": {"Reaction": "CCCCCCCCCCCCCCCCCC(=O)SCCNC(=O)CCNC(=O)C(O)C(C)(C)COP(=O)([O-])OP(=O)([O-])OCC1OC(n2cnc3c(N)ncnc32)C(O)C1OP(=O)([O-])[O-].[Fe+2:32].[Fe+2:32].[O:57]=[O:57].[H+].[H+]>>CCCCCCCCC=CCCCCCCCC(=O)SCCNC(=O)CCNC(=O)C(O)C(C)(C)COP(=O)([O-])OP(=O)([O-])OCC1OC(n2cnc3c(N)ncnc32)C(O)C1OP(=O)([O-])[O-].[Fe+3:32].[Fe+3:32].[OH2:1].[OH2:1]", "Solutions": [["136_1_3", "136_1_4", "Water_pro", "136_1_5", "Oxonium_pro", "136_1_1", "(127_1_4)&(127_1_6)&(130_1_8)"], ["136_1_3", "136_1_4", "136_1_1", "Water_pro", "Water_pro", "(136_1_2)", "136_1_5"], ["136_1_5", "136_1_3", "136_1_4", "(22_1_4)&80_1_3&(96_1_4)&(102_1_6)&106_1_8&(216_1_3)&229_1_5&236_1_3&(317_1_5)&(329_1_2)&(336_1_3)&(526_1_2)&(527_1_2)&(576_1_2)&(673_1_2)&(745_1_7)&(785_1_2)&(843_1_2)&(984_1_3)&HisN1_pro", "Oxonium_pro", "239_1_4&239_2_4", "Water_pro"], ["136_1_5", "136_1_3", "136_1_4", "Oxonium_pro", "136_1_1", "Water_pro", "(111_1_9)&130_1_7&142_1_3", "(117_1_5)"], ["136_1_5", "136_1_3", "136_1_4", "Oxonium_pro", "136_1_1", "Water_pro", "(111_1_10)&(123_1_2)&130_1_2&142_1_2", "(117_1_4)"], ["136_1_3", "226_1_2", "136_1_4", "Water_pro", "Oxonium_pro", "(228_2_2)", "239_1_4&239_2_4", "136_1_5"], ["136_1_3", "136_1_4", "Oxonium_pro", "208_1_7", "Oxonium_pro", "(180_1_4)&(187_1_3)&463_1_3", "239_1_4&239_2_4", "136_1_5"], ["136_1_5", "136_1_3", "136_1_4", "Water_pro", "239_1_4&239_2_4", "(31_2_1)&31_2_10&(122_1_5)&(126_1_3)&(761_1_1)&Cys_pro", "Oxonium_pro", "6_1_4&77_1_1&(84_1_6)&(174_1_4)&(225_1_14)&594_1_1&619_1_1&(619_1_6)&746_1_1&(746_1_5)"], ["136_1_5", "136_1_3", "136_1_4", "(741_1_4)", "239_1_4&239_2_4", "(4_1_1)&13_1_4&19_1_1&36_1_3&(49_1_7)&68_1_4&99_1_7&100_1_5&107_1_7&(116_1_1)&116_1_3&141_1_3&141_1_6&141_1_8&141_1_11&159_1_3&159_1_6&166_1_4&171_1_3&209_1_2&223_1_8&(244_1_3)&332_1_2&339_1_2&345_1_5&365_1_2&507_1_3&525_1_6&525_2_4&546_1_4&546_2_6&570_1_2&588_1_2&610_1_2&615_1_2&627_1_5&632_1_2&647_1_2&654_1_2&663_1_2&665_1_3&696_1_2&702_1_6&801_1_2&809_1_6&824_1_3&824_2_2&844_1_2&904_1_3&916_1_3&951_1_5&Asp/Glu_depro", "Water_pro", "Oxonium_pro"], ["Oxonium_pro", "977_1_2", "(973_1_2)", "136_1_3", "136_1_5", "136_1_4", "239_1_4&239_2_4", "Water_pro"]]}, "19723": {"Reaction": "CCCCCCCCC=CCCCCCCCC(=O)SCCNC(=O)CCNC(=O)C(O)C(C)(C)COP(=O)([O-])OP(=O)([O-])OCC1OC(n2cnc3c(N)ncnc32)C(O)C1OP(=O)([O-])[O-].[Fe+3:32].[Fe+3:32].[OH2:1].[OH2:1]>>CCCCCCCCCCCCCCCCCC(=O)SCCNC(=O)CCNC(=O)C(O)C(C)(C)COP(=O)([O-])OP(=O)([O-])OCC1OC(n2cnc3c(N)ncnc32)C(O)C1OP(=O)([O-])[O-].[Fe+2:32].[Fe+2:32].[O:57]=[O:57].[H+].[H+]", "Solutions": [["(239_1_4)&(239_2_4)", "124_1_3&124_1_6&124_1_11&163_2_2&(216_1_2)&239_1_9&239_2_9&(571_1_2)&(765_1_2)&787_1_2&(788_1_2)&791_1_3&(846_1_1)", "Water_depro", "(136_1_5)", "Water_depro", "(136_1_4)", "(136_1_3)"], ["(136_1_1)", "127_1_4&127_1_6&130_1_8", "Water_depro", "(136_1_5)", "Oxonium_depro", "(136_1_4)", "(136_1_3)"], ["Oxonium_depro", "(239_1_4)&(239_2_4)", "(136_1_4)", "22_1_4&(80_1_3)&96_1_4&102_1_6&(106_1_8)&216_1_3&(229_1_5)&(236_1_3)&317_1_5&329_1_2&336_1_3&526_1_2&527_1_2&576_1_2&673_1_2&745_1_7&785_1_2&843_1_2&984_1_3&HisN1_depro", "Water_depro", "(136_1_3)", "(136_1_5)"], ["(239_1_4)&(239_2_4)", "(136_1_4)", "(136_1_5)", "741_1_4", "Oxonium_depro", "(56_1_5)&(95_1_4)&97_1_1&157_1_4&159_1_4&163_1_1&167_1_1&168_1_1&254_1_6&308_1_2&(308_1_5)&359_1_2&516_1_1&517_1_1&546_2_2&636_1_1&(636_1_9)&710_1_1&732_1_1&732_2_1&(732_2_4)&836_1_1&917_1_1&996_1_1&1001_1_1", "Oxonium_depro", "(136_1_3)"], ["(136_1_1)", "(136_1_4)", "Oxonium_depro", "Water_depro", "(136_1_3)", "208_1_3&208_1_6", "(136_1_5)", "(741_1_4)"], ["(239_1_4)&(239_2_4)", "(136_1_4)", "(136_1_3)", "Water_depro", "329_1_6&366_1_3&(565_1_1)&652_1_2&(745_1_1)&847_1_4&973_1_8", "(108_1_6)&255_1_1&303_1_3&(319_1_3)&(346_1_5)&604_1_3&604_1_6&604_1_9&691_1_3&(725_1_2)&867_1_2", "Oxonium_depro", "(136_1_5)"], ["(239_1_4)&(239_2_4)", "(136_1_4)", "(136_1_3)", "Water_depro", "740_1_3", "(87_2_6)&159_1_2&(159_1_5)", "Oxonium_depro", "(136_1_5)"], ["(239_1_4)&(239_2_4)", "(136_1_4)", "(136_1_3)", "741_1_4", "4_1_1&(13_1_4)&(19_1_1)&(36_1_3)&49_1_7&(68_1_4)&(99_1_7)&(100_1_5)&(107_1_7)&116_1_1&(116_1_3)&(141_1_3)&(141_1_6)&(141_1_8)&(141_1_11)&(159_1_3)&(159_1_6)&(166_1_4)&(171_1_3)&(209_1_2)&(223_1_8)&244_1_3&(332_1_2)&(339_1_2)&(345_1_5)&(365_1_2)&(507_1_3)&(525_1_6)&(525_2_4)&(546_1_4)&(546_2_6)&(570_1_2)&(588_1_2)&(610_1_2)&(615_1_2)&(627_1_5)&(632_1_2)&(647_1_2)&(654_1_2)&(663_1_2)&(665_1_3)&(696_1_2)&(702_1_6)&(801_1_2)&(809_1_6)&(824_1_3)&(824_2_2)&(844_1_2)&(904_1_3)&(916_1_3)&(951_1_5)&Asp/Glu_pro", "Oxonium_depro", "Water_depro", "(136_1_5)"], ["(239_1_4)&(239_2_4)", "(136_1_4)", "(136_1_5)", "Oxonium_depro", "228_2_2", "(226_1_2)", "Water_depro", "(136_1_3)"], ["(239_1_4)&(239_2_4)", "(136_1_4)", "(136_1_5)", "Water_depro", "(904_1_2)", "82_1_6&(82_1_13)&272_1_3&(336_1_1)&(629_1_1)", "Oxonium_depro", "(136_1_3)"]]}, "19726": {"Reaction": "O=C([O-])C1OC(OP(=O)([O-])OP(=O)([O-])OCC2OC(n3ccc(=O)[nH]c3=O)C(O)C2O)C(O)C(O)C1O.[H+]>>O=c1ccn(C2OC(COP(=O)([O-])OP(=O)([O-])OC3OCC(O)C(O)C3O)C(O)C2O)c(=O)[nH]1.O=C=O", "Solutions": [["Water_pro", "59_1_1&(59_1_3)&526_1_1&527_1_1&(571_1_1)&576_1_1&(765_1_1)&785_1_1", "236_1_1&236_2_1", "236_1_2", "890_1_2"], ["Oxonium_pro", "59_1_1&(59_1_3)&526_1_1&527_1_1&(571_1_1)&576_1_1&(765_1_1)&785_1_1", "236_1_1&236_2_1", "236_1_2", "(312_1_1)"], "took too long"]}, "19727": {"Reaction": "O=c1ccn(C2OC(COP(=O)([O-])OP(=O)([O-])OC3OCC(O)C(O)C3O)C(O)C2O)c(=O)[nH]1.O=C=O>>O=C([O-])C1OC(OP(=O)([O-])OP(=O)([O-])OCC2OC(n3ccc(=O)[nH]c3=O)C(O)C2O)C(O)C(O)C1O.[H+]", "Solutions": [["Oxonium_depro", "312_1_1", "(889_1_3)", "(889_1_2)", "(7_1_1)&(7_2_1)&(21_1_1)"], "took too long"]}, "19730": {"Reaction": "CC(=O)CC(=O)[O-].[H+]>>CC(C)=O.O=C=O", "Solutions": [["Oxonium_pro", "21_1_2&51_1_1&(223_1_7)&863_1_1", "326_1_2"], ["21_1_2&51_1_1&(223_1_7)&863_1_1", "846_1_3", "Oxonium_pro", "(22_1_4)&80_1_3&(96_1_4)&(102_1_6)&106_1_8&(216_1_3)&229_1_5&236_1_3&(317_1_5)&(329_1_2)&(336_1_3)&(526_1_2)&(527_1_2)&(576_1_2)&(673_1_2)&(745_1_7)&(785_1_2)&(843_1_2)&(984_1_3)&HisN1_pro"], ["21_1_2&51_1_1&(223_1_7)&863_1_1", "(124_1_3)&(124_1_6)&(124_1_11)&(163_2_2)&216_1_2&(239_1_9)&(239_2_9)&571_1_2&765_1_2&(787_1_2)&788_1_2&(791_1_3)&846_1_1", "Water_pro", "846_1_3"], ["21_1_2&51_1_1&(223_1_7)&863_1_1", "Water_pro", "21_1_3&652_1_3", "566_1_2"], ["21_1_2&51_1_1&(223_1_7)&863_1_1", "108_1_6&(255_1_1)&(303_1_3)&319_1_3&346_1_5&(604_1_3)&(604_1_6)&(604_1_9)&(691_1_3)&725_1_2&(867_1_2)&Tys_pro", "21_1_3&652_1_3", "Oxonium_pro"], ["4_1_1&(13_1_4)&(19_1_1)&(36_1_3)&49_1_7&(68_1_4)&(99_1_7)&(100_1_5)&(107_1_7)&116_1_1&(116_1_3)&(141_1_3)&(141_1_6)&(141_1_8)&(141_1_11)&(159_1_3)&(159_1_6)&(166_1_4)&(171_1_3)&(209_1_2)&(223_1_8)&244_1_3&(332_1_2)&(339_1_2)&(345_1_5)&(365_1_2)&(507_1_3)&(525_1_6)&(525_2_4)&(546_1_4)&(546_2_6)&(570_1_2)&(588_1_2)&(610_1_2)&(615_1_2)&(627_1_5)&(632_1_2)&(647_1_2)&(654_1_2)&(663_1_2)&(665_1_3)&(696_1_2)&(702_1_6)&(801_1_2)&(809_1_6)&(824_1_3)&(824_2_2)&(844_1_2)&(904_1_3)&(916_1_3)&(951_1_5)&Asp/Glu_pro", "21_1_2&51_1_1&(223_1_7)&863_1_1", "Oxonium_pro", "(223_2_5)"], ["Water_pro", "21_1_2&51_1_1&(223_1_7)&863_1_1", "(56_1_5)&(95_1_4)&97_1_1&157_1_4&159_1_4&163_1_1&167_1_1&168_1_1&254_1_6&308_1_2&(308_1_5)&359_1_2&516_1_1&517_1_1&546_2_2&636_1_1&(636_1_9)&710_1_1&732_1_1&732_2_1&(732_2_4)&836_1_1&917_1_1&996_1_1&1001_1_1", "(223_2_5)"], ["21_1_2&51_1_1&(223_1_7)&863_1_1", "(124_1_3)&(124_1_6)&(124_1_11)&(163_2_2)&216_1_2&(239_1_9)&(239_2_9)&571_1_2&765_1_2&(787_1_2)&788_1_2&(791_1_3)&846_1_1", "Water_pro", "22_1_4&(80_1_3)&96_1_4&102_1_6&(106_1_8)&216_1_3&(229_1_5)&(236_1_3)&317_1_5&329_1_2&336_1_3&526_1_2&527_1_2&576_1_2&673_1_2&745_1_7&785_1_2&843_1_2&984_1_3&HisN1_depro", "326_1_2"], ["31_2_1&(31_2_10)&122_1_5&126_1_3&761_1_1", "21_1_2&51_1_1&(223_1_7)&863_1_1", "(192_1_2)&192_2_4&761_1_6&800_1_4", "326_1_2", "Water_pro"], ["21_1_2&51_1_1&(223_1_7)&863_1_1", "326_1_2", "Water_pro", "(239_1_6)&239_1_7&(239_2_6)&239_2_7", "(236_2_3)&(294_1_3)&Arg_depro"]]}, "19731": {"Reaction": "CC(C)=O.O=C=O>>CC(=O)CC(=O)[O-].[H+]", "Solutions": [["Oxonium_depro", "(326_1_2)", "(21_1_2)&(51_1_1)&223_1_7&(863_1_1)"], ["(566_1_2)", "(21_1_3)&(652_1_3)", "Water_depro", "(21_1_2)&(51_1_1)&223_1_7&(863_1_1)"], ["Oxonium_depro", "(21_1_3)&(652_1_3)", "(108_1_6)&255_1_1&303_1_3&(319_1_3)&(346_1_5)&604_1_3&604_1_6&604_1_9&691_1_3&(725_1_2)&867_1_2", "(21_1_2)&(51_1_1)&223_1_7&(863_1_1)"], ["56_1_5&95_1_4&(97_1_1)&(157_1_4)&(159_1_4)&(163_1_1)&(167_1_1)&(168_1_1)&(254_1_6)&(308_1_2)&308_1_5&(359_1_2)&(516_1_1)&(517_1_1)&(546_2_2)&(636_1_1)&636_1_9&(710_1_1)&(732_1_1)&(732_2_1)&732_2_4&(836_1_1)&(917_1_1)&(996_1_1)&(1001_1_1)", "223_2_5", "(21_1_2)&(51_1_1)&223_1_7&(863_1_1)", "Water_depro"], ["22_1_4&(80_1_3)&96_1_4&102_1_6&(106_1_8)&216_1_3&(229_1_5)&(236_1_3)&317_1_5&329_1_2&336_1_3&526_1_2&527_1_2&576_1_2&673_1_2&745_1_7&785_1_2&843_1_2&984_1_3&HisN1_depro", "(846_1_3)", "(21_1_2)&(51_1_1)&223_1_7&(863_1_1)", "Oxonium_depro"], ["Oxonium_depro", "223_2_5", "(21_1_2)&(51_1_1)&223_1_7&(863_1_1)", "(4_1_1)&13_1_4&19_1_1&36_1_3&(49_1_7)&68_1_4&99_1_7&100_1_5&107_1_7&(116_1_1)&116_1_3&141_1_3&141_1_6&141_1_8&141_1_11&159_1_3&159_1_6&166_1_4&171_1_3&209_1_2&223_1_8&(244_1_3)&332_1_2&339_1_2&345_1_5&365_1_2&507_1_3&525_1_6&525_2_4&546_1_4&546_2_6&570_1_2&588_1_2&610_1_2&615_1_2&627_1_5&632_1_2&647_1_2&654_1_2&663_1_2&665_1_3&696_1_2&702_1_6&801_1_2&809_1_6&824_1_3&824_2_2&844_1_2&904_1_3&916_1_3&951_1_5&Asp/Glu_depro"], ["(846_1_3)", "124_1_3&124_1_6&124_1_11&163_2_2&(216_1_2)&239_1_9&239_2_9&(571_1_2)&(765_1_2)&787_1_2&(788_1_2)&791_1_3&(846_1_1)", "(21_1_2)&(51_1_1)&223_1_7&(863_1_1)", "Water_depro"], ["113_1_3", "(846_1_3)", "(110_1_3)&(110_2_4)", "Oxonium_depro", "(21_1_2)&(51_1_1)&223_1_7&(863_1_1)"], ["239_1_6&(239_1_7)&239_2_6&(239_2_7)", "(326_1_2)", "236_2_3&294_1_3&Arg_pro", "Water_depro", "(21_1_2)&(51_1_1)&223_1_7&(863_1_1)"], ["(326_1_2)", "Water_depro", "(21_1_2)&(51_1_1)&223_1_7&(863_1_1)", "8_1_6&50_1_3&50_2_3&111_1_8&(261_1_5)&331_1_5&(593_1_3)&(775_1_2)&(873_1_3)&890_1_3&Lys_pro", "184_1_3&184_2_2&230_1_1&230_1_5&(230_1_16)&(721_1_2)&890_1_1"]]}, "19734": {"Reaction": "CCC1C2=Cc3c(C)c4c5n3[Mg-2:29]36n7c(c(C)c(C(C)O)c7=CC(=[N+]23)C1C)=CC1=[N+]6C(=C5[C-](C(=O)OC)C4=O)C(CCC(=O)[O-])C1C.Nc1ncnc2c1ncn2C1OC(COP(=O)([O-])OP(=O)([O-])OCC2O[CH:41]([n+:41]3[cH:41][cH:41][cH:41][c:41]([C:41]([NH2:41])=[O:41])[cH:41]3)C(O)C2O)C(O)C1O>>CCC1C2=Cc3c(C)c4c5n3[Mg-2:29]36n7c(c(C)c(C(C)=O)c7=CC(=[N+]23)C1C)=CC1=[N+]6C(=C5[C-](C(=O)OC)C4=O)C(CCC(=O)[O-])C1C.Nc1ncnc2c1ncn2C1OC(COP(=O)([O-])OP(=O)([O-])OCC2O[CH:41]([N:41]3[CH:41]=[CH:41][CH2:41][C:41]([C:41]([NH2:41])=[O:41])=[CH:41]3)C(O)C2O)C(O)C1O.[H+]", "Solutions": ["took too long"]}, "19735": {"Reaction": "CCC1C2=Cc3c(C)c4c5n3[Mg-2:29]36n7c(c(C)c(C(C)=O)c7=CC(=[N+]23)C1C)=CC1=[N+]6C(=C5[C-](C(=O)OC)C4=O)C(CCC(=O)[O-])C1C.Nc1ncnc2c1ncn2C1OC(COP(=O)([O-])OP(=O)([O-])OCC2O[CH:41]([N:41]3[CH:41]=[CH:41][CH2:41][C:41]([C:41]([NH2:41])=[O:41])=[CH:41]3)C(O)C2O)C(O)C1O.[H+]>>CCC1C2=Cc3c(C)c4c5n3[Mg-2:29]36n7c(c(C)c(C(C)O)c7=CC(=[N+]23)C1C)=CC1=[N+]6C(=C5[C-](C(=O)OC)C4=O)C(CCC(=O)[O-])C1C.Nc1ncnc2c1ncn2C1OC(COP(=O)([O-])OP(=O)([O-])OCC2O[CH:41]([n+:41]3[cH:41][cH:41][cH:41][c:41]([C:41]([NH2:41])=[O:41])[cH:41]3)C(O)C2O)C(O)C1O", "Solutions": ["took too long"]}, "19738": {"Reaction": "[NH3+]C(CCC(=O)NCCCC(=O)[O-])C(=O)[O-].[OH2:1]>>[NH3+]CCCC(=O)[O-].[NH3+]C(CCC(=O)[O-])C(=O)[O-]", "Solutions": [["170_1_1&171_1_1&591_1_1&595_1_1&626_1_1&641_1_1&657_1_1&706_1_1", "171_1_2", "(224_1_1)&(524_1_1)&(525_1_4)&(525_2_1)&(1005_1_1)"], ["175_1_1&396_1_1&821_1_1", "175_1_2", "774_2_3", "(224_1_1)&(524_1_1)&(525_1_4)&(525_2_1)&(1005_1_1)"], ["176_1_1&821_2_1", "176_1_2&821_2_2", "(993_1_1)", "(350_1_1)&(604_1_1)&(691_1_1)"], ["176_1_1&821_2_1", "176_1_2&821_2_2", "774_2_3", "(224_1_1)&(524_1_1)&(525_1_4)&(525_2_1)&(1005_1_1)"], ["170_1_1&171_1_1&591_1_1&595_1_1&626_1_1&641_1_1&657_1_1&706_1_1", "176_1_2&821_2_2", "292_1_3&547_1_8", "(224_1_1)&(524_1_1)&(525_1_4)&(525_2_1)&(1005_1_1)"], ["170_1_1&171_1_1&591_1_1&595_1_1&626_1_1&641_1_1&657_1_1&706_1_1", "167_1_3&168_1_3&591_1_2&595_1_2&626_1_2&641_1_2&657_1_2&706_1_2", "amine_primary_pro", "Carboxylic_depro"], ["176_1_1&821_2_1", "176_1_2&821_2_2", "amine_primary_pro", "Carboxylic_depro"], ["170_1_1&171_1_1&591_1_1&595_1_1&626_1_1&641_1_1&657_1_1&706_1_1", "167_1_3&168_1_3&591_1_2&595_1_2&626_1_2&641_1_2&657_1_2&706_1_2", "(993_1_1)", "(350_1_1)&(604_1_1)&(691_1_1)"], ["175_1_1&396_1_1&821_1_1", "175_1_2", "amine_primary_pro", "Carboxylic_depro"], ["170_1_1&171_1_1&591_1_1&595_1_1&626_1_1&641_1_1&657_1_1&706_1_1", "167_1_3&168_1_3&591_1_2&595_1_2&626_1_2&641_1_2&657_1_2&706_1_2", "774_2_3", "(224_1_1)&(524_1_1)&(525_1_4)&(525_2_1)&(1005_1_1)"]]}, "19739": {"Reaction": "[NH3+]CCCC(=O)[O-].[NH3+]C(CCC(=O)[O-])C(=O)[O-]>>[NH3+]C(CCC(=O)NCCCC(=O)[O-])C(=O)[O-].[OH2:1]", "Solutions": [["224_1_1&524_1_1&525_1_4&525_2_1&1005_1_1", "(171_1_2)", "(170_1_1)&(171_1_1)&(591_1_1)&(595_1_1)&(626_1_1)&(641_1_1)&(657_1_1)&(706_1_1)"], ["224_1_1&524_1_1&525_1_4&525_2_1&1005_1_1", "(292_1_3)&(547_1_8)", "(176_1_2)&(821_2_2)", "(170_1_1)&(171_1_1)&(591_1_1)&(595_1_1)&(626_1_1)&(641_1_1)&(657_1_1)&(706_1_1)"], ["350_1_1&604_1_1&691_1_1", "993_1_1", "(176_1_2)&(821_2_2)", "(176_1_1)&(821_2_1)"], ["993_1_1", "350_1_1&604_1_1&691_1_1", "(175_1_2)", "(175_1_1)&(396_1_1)&(821_1_1)"], ["350_1_1&604_1_1&691_1_1", "993_1_1", "(167_1_3)&(168_1_3)&(591_1_2)&(595_1_2)&(626_1_2)&(641_1_2)&(657_1_2)&(706_1_2)", "(170_1_1)&(171_1_1)&(591_1_1)&(595_1_1)&(626_1_1)&(641_1_1)&(657_1_1)&(706_1_1)"], ["Carboxylic_pro", "amine_primary_depro", "(175_1_2)", "(175_1_1)&(396_1_1)&(821_1_1)"], ["amine_primary_depro", "Carboxylic_pro", "(167_1_3)&(168_1_3)&(591_1_2)&(595_1_2)&(626_1_2)&(641_1_2)&(657_1_2)&(706_1_2)", "(170_1_1)&(171_1_1)&(591_1_1)&(595_1_1)&(626_1_1)&(641_1_1)&(657_1_1)&(706_1_1)"], ["55_1_3", "350_1_1&604_1_1&691_1_1", "(171_1_2)", "(998_1_1)"], ["(774_2_3)", "224_1_1&524_1_1&525_1_4&525_2_1&1005_1_1", "(175_1_2)", "(175_1_1)&(396_1_1)&(821_1_1)"], ["224_1_1&524_1_1&525_1_4&525_2_1&1005_1_1", "(774_2_3)", "(167_1_3)&(168_1_3)&(591_1_2)&(595_1_2)&(626_1_2)&(641_1_2)&(657_1_2)&(706_1_2)", "(170_1_1)&(171_1_1)&(591_1_1)&(595_1_1)&(626_1_1)&(641_1_1)&(657_1_1)&(706_1_1)"]]}, "19742": {"Reaction": "CC(C)(COP(=O)([O-])OP(=O)([O-])OCC1OC(n2cnc3c(N)ncnc32)C(O)C1OP(=O)([O-])[O-])C(O)C(=O)NCCC(=O)NCCSC=O.[OH2:1]>>O=C[O-].CC(C)(COP(=O)([O-])OP(=O)([O-])OCC1OC(n2cnc3c(N)ncnc32)C(O)C1OP(=O)([O-])[O-])C(O)C(=O)NCCC(=O)NCCS.[H+]", "Solutions": [["172_1_1", "172_1_2&630_1_3", "155_2_3", "155_1_1&155_2_1", "155_1_2&155_2_2", "Water_depro", "155_2_4", "(531_1_1)&531_1_4", "224_1_2&524_1_2&525_2_2", "524_1_3&525_2_3"], ["172_1_1", "155_1_1&155_2_1", "172_1_2&630_1_3", "155_2_3", "155_1_2&155_2_2", "Oxonium_depro", "155_2_4", "(531_1_1)&531_1_4", "574_1_1", "525_1_5"], "took too long"]}, "19743": {"Reaction": "O=C[O-].CC(C)(COP(=O)([O-])OP(=O)([O-])OCC1OC(n2cnc3c(N)ncnc32)C(O)C1OP(=O)([O-])[O-])C(O)C(=O)NCCC(=O)NCCS.[H+]>>CC(C)(COP(=O)([O-])OP(=O)([O-])OCC1OC(n2cnc3c(N)ncnc32)C(O)C1OP(=O)([O-])[O-])C(O)C(=O)NCCC(=O)NCCSC=O.[OH2:1]", "Solutions": [["(525_1_5)", "(574_1_1)", "531_1_1&(531_1_4)", "(155_2_4)", "(155_2_3)", "Oxonium_pro", "(172_1_2)&(630_1_3)", "(172_1_1)", "(155_1_2)&(155_2_2)", "(155_1_1)&(155_2_1)"], "took too long"]}, "19754": {"Reaction": "CNC(Cc1c[nH]c(CCC(C(=O)[O-])[N+](C)(C)C)n1)C(C)=O.[NH4+].Nc1ncnc2c1ncn2C1OC(COP(=O)([O-])OP(=O)([O-])OP(=O)([O-])[O-])C(O)C1O>>CNC(Cc1c[nH]c(CCC(C(N)=O)[N+](C)(C)C)n1)C(C)=O.Nc1ncnc2c1ncn2C1OC(COP(=O)([O-])[O-])C(O)C1O.O=P([O-])([O-])OP(=O)([O-])O.[H+]", "Solutions": [["(60_1_7)&(60_2_9)&537_1_1", "(40_1_1)&75_1_1&128_1_1&197_1_1&199_1_1&235_1_1&303_1_1&307_1_1&307_1_4&309_1_1&310_1_1&317_1_1&318_1_1&537_1_2&540_1_1&643_1_1", "302_1_7&(455_1_3)", "Oxonium_depro", "302_1_8", "(4_1_1)&13_1_4&19_1_1&36_1_3&(49_1_7)&68_1_4&99_1_7&100_1_5&107_1_7&(116_1_1)&116_1_3&141_1_3&141_1_6&141_1_8&141_1_11&159_1_3&159_1_6&166_1_4&171_1_3&209_1_2&223_1_8&(244_1_3)&332_1_2&339_1_2&345_1_5&365_1_2&507_1_3&525_1_6&525_2_4&546_1_4&546_2_6&570_1_2&588_1_2&610_1_2&615_1_2&627_1_5&632_1_2&647_1_2&654_1_2&663_1_2&665_1_3&696_1_2&702_1_6&801_1_2&809_1_6&824_1_3&824_2_2&844_1_2&904_1_3&916_1_3&951_1_5&Asp/Glu_depro"], ["(110_1_6)&(110_2_7)&(186_1_7)", "(40_1_1)&75_1_1&128_1_1&197_1_1&199_1_1&235_1_1&303_1_1&307_1_1&307_1_4&309_1_1&310_1_1&317_1_1&318_1_1&537_1_2&540_1_1&643_1_1", "Oxonium_depro", "555_1_4", "302_1_7&(455_1_3)", "302_1_8"], ["(40_1_1)&75_1_1&128_1_1&197_1_1&199_1_1&235_1_1&303_1_1&307_1_1&307_1_4&309_1_1&310_1_1&317_1_1&318_1_1&537_1_2&540_1_1&643_1_1", "(60_1_7)&(60_2_9)&537_1_1", "302_1_7&(455_1_3)", "56_1_5&95_1_4&(97_1_1)&(157_1_4)&(159_1_4)&(163_1_1)&(167_1_1)&(168_1_1)&(254_1_6)&(308_1_2)&308_1_5&(359_1_2)&(516_1_1)&(517_1_1)&(546_2_2)&(636_1_1)&636_1_9&(710_1_1)&(732_1_1)&(732_2_1)&732_2_4&(836_1_1)&(917_1_1)&(996_1_1)&(1001_1_1)", "302_1_8", "Water_depro"], ["(60_1_7)&(60_2_9)&537_1_1", "(774_2_3)", "75_1_2", "151_1_1&201_1_1&223_2_1&796_1_1", "75_1_3", "Oxonium_depro"], ["(60_1_7)&(60_2_9)&537_1_1", "(40_1_1)&75_1_1&128_1_1&197_1_1&199_1_1&235_1_1&303_1_1&307_1_1&307_1_4&309_1_1&310_1_1&317_1_1&318_1_1&537_1_2&540_1_1&643_1_1", "537_1_3", "Oxonium_depro", "537_1_4", "(4_1_1)&13_1_4&19_1_1&36_1_3&(49_1_7)&68_1_4&99_1_7&100_1_5&107_1_7&(116_1_1)&116_1_3&141_1_3&141_1_6&141_1_8&141_1_11&159_1_3&159_1_6&166_1_4&171_1_3&209_1_2&223_1_8&(244_1_3)&332_1_2&339_1_2&345_1_5&365_1_2&507_1_3&525_1_6&525_2_4&546_1_4&546_2_6&570_1_2&588_1_2&610_1_2&615_1_2&627_1_5&632_1_2&647_1_2&654_1_2&663_1_2&665_1_3&696_1_2&702_1_6&801_1_2&809_1_6&824_1_3&824_2_2&844_1_2&904_1_3&916_1_3&951_1_5&Asp/Glu_depro"], ["(40_1_1)&75_1_1&128_1_1&197_1_1&199_1_1&235_1_1&303_1_1&307_1_1&307_1_4&309_1_1&310_1_1&317_1_1&318_1_1&537_1_2&540_1_1&643_1_1", "(60_1_7)&(60_2_9)&537_1_1", "537_1_3", "56_1_5&95_1_4&(97_1_1)&(157_1_4)&(159_1_4)&(163_1_1)&(167_1_1)&(168_1_1)&(254_1_6)&(308_1_2)&308_1_5&(359_1_2)&(516_1_1)&(517_1_1)&(546_2_2)&(636_1_1)&636_1_9&(710_1_1)&(732_1_1)&(732_2_1)&732_2_4&(836_1_1)&(917_1_1)&(996_1_1)&(1001_1_1)", "537_1_4", "Water_depro"], ["(60_1_7)&(60_2_9)&537_1_1", "(774_2_3)", "537_1_3", "Oxonium_depro", "537_1_4", "151_1_1&201_1_1&223_2_1&796_1_1"], ["(110_1_6)&(110_2_7)&(186_1_7)", "555_1_4", "(40_1_1)&75_1_1&128_1_1&197_1_1&199_1_1&235_1_1&303_1_1&307_1_1&307_1_4&309_1_1&310_1_1&317_1_1&318_1_1&537_1_2&540_1_1&643_1_1", "75_1_2", "75_1_3", "Oxonium_depro"], ["(60_1_7)&(60_2_9)&537_1_1", "(40_1_1)&75_1_1&128_1_1&197_1_1&199_1_1&235_1_1&303_1_1&307_1_1&307_1_4&309_1_1&310_1_1&317_1_1&318_1_1&537_1_2&540_1_1&643_1_1", "75_1_2", "(4_1_1)&13_1_4&19_1_1&36_1_3&(49_1_7)&68_1_4&99_1_7&100_1_5&107_1_7&(116_1_1)&116_1_3&141_1_3&141_1_6&141_1_8&141_1_11&159_1_3&159_1_6&166_1_4&171_1_3&209_1_2&223_1_8&(244_1_3)&332_1_2&339_1_2&345_1_5&365_1_2&507_1_3&525_1_6&525_2_4&546_1_4&546_2_6&570_1_2&588_1_2&610_1_2&615_1_2&627_1_5&632_1_2&647_1_2&654_1_2&663_1_2&665_1_3&696_1_2&702_1_6&801_1_2&809_1_6&824_1_3&824_2_2&844_1_2&904_1_3&916_1_3&951_1_5&Asp/Glu_depro", "75_1_3", "Oxonium_depro"], ["92_1_6&(306_1_11)", "(13_1_12)", "(40_1_1)&75_1_1&128_1_1&197_1_1&199_1_1&235_1_1&303_1_1&307_1_1&307_1_4&309_1_1&310_1_1&317_1_1&318_1_1&537_1_2&540_1_1&643_1_1", "75_1_2", "75_1_3", "Oxonium_depro"]]}, "19755": {"Reaction": "CNC(Cc1c[nH]c(CCC(C(N)=O)[N+](C)(C)C)n1)C(C)=O.Nc1ncnc2c1ncn2C1OC(COP(=O)([O-])[O-])C(O)C1O.O=P([O-])([O-])OP(=O)([O-])O.[H+]>>CNC(Cc1c[nH]c(CCC(C(=O)[O-])[N+](C)(C)C)n1)C(C)=O.[NH4+].Nc1ncnc2c1ncn2C1OC(COP(=O)([O-])OP(=O)([O-])OP(=O)([O-])[O-])C(O)C1O", "Solutions": [["(537_1_4)", "(537_1_3)", "60_1_7&60_2_9&(537_1_1)", "Oxonium_pro", "40_1_1&(75_1_1)&(128_1_1)&(197_1_1)&(199_1_1)&(235_1_1)&(303_1_1)&(307_1_1)&(307_1_4)&(309_1_1)&(310_1_1)&(317_1_1)&(318_1_1)&(537_1_2)&(540_1_1)&(643_1_1)", "4_1_1&(13_1_4)&(19_1_1)&(36_1_3)&49_1_7&(68_1_4)&(99_1_7)&(100_1_5)&(107_1_7)&116_1_1&(116_1_3)&(141_1_3)&(141_1_6)&(141_1_8)&(141_1_11)&(159_1_3)&(159_1_6)&(166_1_4)&(171_1_3)&(209_1_2)&(223_1_8)&244_1_3&(332_1_2)&(339_1_2)&(345_1_5)&(365_1_2)&(507_1_3)&(525_1_6)&(525_2_4)&(546_1_4)&(546_2_6)&(570_1_2)&(588_1_2)&(610_1_2)&(615_1_2)&(627_1_5)&(632_1_2)&(647_1_2)&(654_1_2)&(663_1_2)&(665_1_3)&(696_1_2)&(702_1_6)&(801_1_2)&(809_1_6)&(824_1_3)&(824_2_2)&(844_1_2)&(904_1_3)&(916_1_3)&(951_1_5)&Asp/Glu_pro"], ["(302_1_8)", "(302_1_7)&455_1_3", "60_1_7&60_2_9&(537_1_1)", "Oxonium_pro", "40_1_1&(75_1_1)&(128_1_1)&(197_1_1)&(199_1_1)&(235_1_1)&(303_1_1)&(307_1_1)&(307_1_4)&(309_1_1)&(310_1_1)&(317_1_1)&(318_1_1)&(537_1_2)&(540_1_1)&(643_1_1)", "4_1_1&(13_1_4)&(19_1_1)&(36_1_3)&49_1_7&(68_1_4)&(99_1_7)&(100_1_5)&(107_1_7)&116_1_1&(116_1_3)&(141_1_3)&(141_1_6)&(141_1_8)&(141_1_11)&(159_1_3)&(159_1_6)&(166_1_4)&(171_1_3)&(209_1_2)&(223_1_8)&244_1_3&(332_1_2)&(339_1_2)&(345_1_5)&(365_1_2)&(507_1_3)&(525_1_6)&(525_2_4)&(546_1_4)&(546_2_6)&(570_1_2)&(588_1_2)&(610_1_2)&(615_1_2)&(627_1_5)&(632_1_2)&(647_1_2)&(654_1_2)&(663_1_2)&(665_1_3)&(696_1_2)&(702_1_6)&(801_1_2)&(809_1_6)&(824_1_3)&(824_2_2)&(844_1_2)&(904_1_3)&(916_1_3)&(951_1_5)&Asp/Glu_pro"], ["(302_1_8)", "Oxonium_pro", "(302_1_7)&455_1_3", "40_1_1&(75_1_1)&(128_1_1)&(197_1_1)&(199_1_1)&(235_1_1)&(303_1_1)&(307_1_1)&(307_1_4)&(309_1_1)&(310_1_1)&(317_1_1)&(318_1_1)&(537_1_2)&(540_1_1)&(643_1_1)", "(555_1_4)", "110_1_6&110_2_7&186_1_7"], ["(75_1_3)", "(75_1_2)", "(555_1_4)", "110_1_6&110_2_7&186_1_7", "40_1_1&(75_1_1)&(128_1_1)&(197_1_1)&(199_1_1)&(235_1_1)&(303_1_1)&(307_1_1)&(307_1_4)&(309_1_1)&(310_1_1)&(317_1_1)&(318_1_1)&(537_1_2)&(540_1_1)&(643_1_1)", "Oxonium_pro"], ["(302_1_8)", "(302_1_7)&455_1_3", "60_1_7&60_2_9&(537_1_1)", "Oxonium_pro", "774_2_3", "(151_1_1)&(201_1_1)&(223_2_1)&(796_1_1)"], ["(75_1_3)", "(151_1_1)&(201_1_1)&(223_2_1)&(796_1_1)", "(75_1_2)", "774_2_3", "Oxonium_pro", "60_1_7&60_2_9&(537_1_1)"], ["(302_1_8)", "(302_1_7)&455_1_3", "Water_pro", "(56_1_5)&(95_1_4)&97_1_1&157_1_4&159_1_4&163_1_1&167_1_1&168_1_1&254_1_6&308_1_2&(308_1_5)&359_1_2&516_1_1&517_1_1&546_2_2&636_1_1&(636_1_9)&710_1_1&732_1_1&732_2_1&(732_2_4)&836_1_1&917_1_1&996_1_1&1001_1_1", "60_1_7&60_2_9&(537_1_1)", "40_1_1&(75_1_1)&(128_1_1)&(197_1_1)&(199_1_1)&(235_1_1)&(303_1_1)&(307_1_1)&(307_1_4)&(309_1_1)&(310_1_1)&(317_1_1)&(318_1_1)&(537_1_2)&(540_1_1)&(643_1_1)"], ["(537_1_4)", "(537_1_3)", "60_1_7&60_2_9&(537_1_1)", "Oxonium_pro", "774_2_3", "(151_1_1)&(201_1_1)&(223_2_1)&(796_1_1)"], ["(302_1_8)", "(302_1_7)&455_1_3", "Water_pro", "40_1_1&(75_1_1)&(128_1_1)&(197_1_1)&(199_1_1)&(235_1_1)&(303_1_1)&(307_1_1)&(307_1_4)&(309_1_1)&(310_1_1)&(317_1_1)&(318_1_1)&(537_1_2)&(540_1_1)&(643_1_1)", "468_1_3", "(184_1_3)&(184_2_2)&(230_1_1)&(230_1_5)&230_1_16&721_1_2&(890_1_1)"], ["(537_1_4)", "Oxonium_pro", "(537_1_3)", "(555_1_4)", "110_1_6&110_2_7&186_1_7", "40_1_1&(75_1_1)&(128_1_1)&(197_1_1)&(199_1_1)&(235_1_1)&(303_1_1)&(307_1_1)&(307_1_4)&(309_1_1)&(310_1_1)&(317_1_1)&(318_1_1)&(537_1_2)&(540_1_1)&(643_1_1)"]]}, "19758": {"Reaction": "[NH3+]C(C(=O)[O-])C(O)C(=O)[O-]>>O=C([O-])CC(=O)C(=O)[O-].[NH4+]", "Solutions": [["184_1_1&311_1_1&463_1_1&961_1_1", "468_1_2", "468_1_3", "463_1_4&502_1_3&962_1_3"], ["451_1_1&962_1_1&963_1_1", "468_1_2", "963_1_3", "468_1_3", "557_2_3&(933_1_6)"], ["184_1_1&311_1_1&463_1_1&961_1_1", "10_1_3&28_1_1&(39_1_2)&42_1_3&(87_2_2)&160_1_2&324_2_4&832_1_1&947_1_3", "468_1_2", "961_1_3", "60_1_7&60_2_9&(537_1_1)"], ["451_1_1&962_1_1&963_1_1", "468_1_2", "963_1_3", "(829_1_2)", "67_1_4"], ["184_1_1&311_1_1&463_1_1&961_1_1", "468_1_2", "61_1_1", "468_1_3", "61_1_2"], ["184_1_1&311_1_1&463_1_1&961_1_1", "468_1_2", "468_1_3", "(349_1_1)&349_1_2", "(21_1_4)&190_1_1&228_1_5&228_2_4&273_1_3"], ["557_2_3&(933_1_6)", "502_1_1&960_1_1", "468_1_2", "463_1_4&502_1_3&962_1_3", "468_1_3"], ["329_1_6&366_1_3&(565_1_1)&652_1_2&(745_1_1)&847_1_4&973_1_8", "184_1_1&311_1_1&463_1_1&961_1_1", "468_1_2", "960_1_3", "468_1_3"], ["184_1_1&311_1_1&463_1_1&961_1_1", "10_1_3&28_1_1&(39_1_2)&42_1_3&(87_2_2)&160_1_2&324_2_4&832_1_1&947_1_3", "468_1_2", "468_1_3", "(354_1_3)&354_1_4"], ["180_1_4&187_1_3&(463_1_3)", "502_1_1&960_1_1", "468_1_2", "468_1_3", "960_1_3"]]}, "19759": {"Reaction": "O=C([O-])CC(=O)C(=O)[O-].[NH4+]>>[NH3+]C(C(=O)[O-])C(O)C(=O)[O-]", "Solutions": [["(463_1_4)&(502_1_3)&(962_1_3)", "(468_1_3)", "(468_1_2)", "(184_1_1)&(311_1_1)&(463_1_1)&(961_1_1)"], ["(463_1_4)&(502_1_3)&(962_1_3)", "(1003_1_2)", "(502_1_1)&(960_1_1)", "(974_1_2)&974_1_3", "839_1_2"], ["(963_1_3)", "(1003_1_2)", "(451_1_1)&(962_1_1)&(963_1_1)", "(974_1_2)&974_1_3", "839_1_2"], ["(468_1_3)", "(963_1_3)", "(468_1_2)", "(557_2_3)&933_1_6", "(451_1_1)&(962_1_1)&(963_1_1)"], ["(468_1_3)", "(180_1_4)&(187_1_3)&463_1_3", "(463_1_4)&(502_1_3)&(962_1_3)", "(468_1_2)", "(451_1_1)&(962_1_1)&(963_1_1)"], ["(960_1_3)", "(1003_1_2)", "(502_1_1)&(960_1_1)", "(82_1_6)&82_1_13&(272_1_3)&336_1_1&629_1_1", "839_1_2"], ["(468_1_3)", "(61_1_2)", "(61_1_1)", "(468_1_2)", "(184_1_1)&(311_1_1)&(463_1_1)&(961_1_1)"], ["(468_1_3)", "(961_1_3)", "(180_1_4)&(187_1_3)&463_1_3", "(468_1_2)", "(184_1_1)&(311_1_1)&(463_1_1)&(961_1_1)"], ["(468_1_3)", "(960_1_3)", "(468_1_2)", "(184_1_1)&(311_1_1)&(463_1_1)&(961_1_1)", "(329_1_6)&(366_1_3)&565_1_1&(652_1_2)&745_1_1&(847_1_4)&(973_1_8)"], ["(468_1_3)", "(463_1_4)&(502_1_3)&(962_1_3)", "(468_1_2)", "(502_1_1)&(960_1_1)", "(557_2_3)&933_1_6"]]}, "19762": {"Reaction": "O=P([O-])([O-])OCC(O)C(O)C(O)[CH2:40][n:40]1[c:40]2[n:40][c:40](=[O:40])[n-:40][c:40](=[O:40])[c:40]-2[n+:40]([O-])[c:40]2[cH:40][c:40]([CH3:40])[c:40]([CH3:40])[cH:40][c:40]21.Nc1ncnc2c1ncn2C1OC(COP(=O)([O-])OP(=O)([O-])OCC2O[CH:41]([N:41]3[CH:41]=[CH:41][CH2:41][C:41]([C:41]([NH2:41])=[O:41])=[CH:41]3)C(O)C2O)C(O)C1O.[H+]>>O=P([O-])([O-])OCC(O)C(O)C(O)[CH2:40][n:40]1[c:40]2[n:40][c:40](=[O:40])[n-:40][c:40](=[O:40])[c:40]-2[n:40][c:40]2[cH:40][c:40]([CH3:40])[c:40]([CH3:40])[cH:40][c:40]21.Nc1ncnc2c1ncn2C1OC(COP(=O)([O-])OP(=O)([O-])OCC2O[CH:41]([n+:41]3[cH:41][cH:41][cH:41][c:41]([C:41]([NH2:41])=[O:41])[cH:41]3)C(O)C2O)C(O)C1O.[OH2:1]", "Solutions": ["infeasible"]}, "19763": {"Reaction": "O=P([O-])([O-])OCC(O)C(O)C(O)[CH2:40][n:40]1[c:40]2[n:40][c:40](=[O:40])[n-:40][c:40](=[O:40])[c:40]-2[n:40][c:40]2[cH:40][c:40]([CH3:40])[c:40]([CH3:40])[cH:40][c:40]21.Nc1ncnc2c1ncn2C1OC(COP(=O)([O-])OP(=O)([O-])OCC2O[CH:41]([n+:41]3[cH:41][cH:41][cH:41][c:41]([C:41]([NH2:41])=[O:41])[cH:41]3)C(O)C2O)C(O)C1O.[OH2:1]>>O=P([O-])([O-])OCC(O)C(O)C(O)[CH2:40][n:40]1[c:40]2[n:40][c:40](=[O:40])[n-:40][c:40](=[O:40])[c:40]-2[n+:40]([O-])[c:40]2[cH:40][c:40]([CH3:40])[c:40]([CH3:40])[cH:40][c:40]21.Nc1ncnc2c1ncn2C1OC(COP(=O)([O-])OP(=O)([O-])OCC2O[CH:41]([N:41]3[CH:41]=[CH:41][CH2:41][C:41]([C:41]([NH2:41])=[O:41])=[CH:41]3)C(O)C2O)C(O)C1O.[H+]", "Solutions": ["infeasible"]}, "19766": {"Reaction": "OCC(O)CO>>O=CCCO.[OH2:1]", "Solutions": ["took too long"]}, "19767": {"Reaction": "O=CCCO.[OH2:1]>>OCC(O)CO", "Solutions": ["took too long"]}, "19770": {"Reaction": "CC(C)(O)CCc1c(O)ccc2c1OC1c3ccc(O)cc3OCC21>>CC(C)=CCc1c(O)ccc2c1OC1c3ccc(O)cc3OCC21.[OH2:1]", "Solutions": ["took too long"]}, "19771": {"Reaction": "CC(C)=CCc1c(O)ccc2c1OC1c3ccc(O)cc3OCC21.[OH2:1]>>CC(C)(O)CCc1c(O)ccc2c1OC1c3ccc(O)cc3OCC21", "Solutions": ["took too long"]}, "19774": {"Reaction": "O=P([O-])([O-])OCC(O)CO.Nc1ncnc2c1ncn2C1OC(COP(=O)([O-])OP(=O)([O-])OCC2O[CH:41]([n+:41]3[cH:41][cH:41][cH:41][c:41]([C:41]([NH2:41])=[O:41])[cH:41]3)C(O)C2O)C(O)C1OP(=O)([O-])[O-]>>O=CC(O)COP(=O)([O-])[O-].Nc1ncnc2c1ncn2C1OC(COP(=O)([O-])OP(=O)([O-])OCC2O[CH:41]([N:41]3[CH:41]=[CH:41][CH2:41][C:41]([C:41]([NH2:41])=[O:41])=[CH:41]3)C(O)C2O)C(O)C1OP(=O)([O-])[O-].[H+]", "Solutions": [["Oxonium_depro", "312_1_1", "(308_1_3)"], ["Oxonium_depro", "(8_1_6)&(50_1_3)&(50_2_3)&(111_1_8)&261_1_5&(331_1_5)&593_1_3&775_1_2&873_1_3&(890_1_3)&Lys_depro", "92_2_1&(93_2_3)"], ["256_1_1", "87_2_6&(159_1_2)&159_1_5", "Oxonium_depro"], ["124_1_3&124_1_6&124_1_11&163_2_2&(216_1_2)&239_1_9&239_2_9&(571_1_2)&(765_1_2)&787_1_2&(788_1_2)&791_1_3&(846_1_1)", "Water_depro", "741_1_1"], ["255_1_2&(725_1_1)", "(108_1_6)&255_1_1&303_1_3&(319_1_3)&(346_1_5)&604_1_3&604_1_6&604_1_9&691_1_3&(725_1_2)&867_1_2", "Oxonium_depro"], ["22_1_4&(80_1_3)&96_1_4&102_1_6&(106_1_8)&216_1_3&(229_1_5)&(236_1_3)&317_1_5&329_1_2&336_1_3&526_1_2&527_1_2&576_1_2&673_1_2&745_1_7&785_1_2&843_1_2&984_1_3&HisN1_depro", "Oxonium_depro", "741_1_1"], ["(4_1_1)&13_1_4&19_1_1&36_1_3&(49_1_7)&68_1_4&99_1_7&100_1_5&107_1_7&(116_1_1)&116_1_3&141_1_3&141_1_6&141_1_8&141_1_11&159_1_3&159_1_6&166_1_4&171_1_3&209_1_2&223_1_8&(244_1_3)&332_1_2&339_1_2&345_1_5&365_1_2&507_1_3&525_1_6&525_2_4&546_1_4&546_2_6&570_1_2&588_1_2&610_1_2&615_1_2&627_1_5&632_1_2&647_1_2&654_1_2&663_1_2&665_1_3&696_1_2&702_1_6&801_1_2&809_1_6&824_1_3&824_2_2&844_1_2&904_1_3&916_1_3&951_1_5&Asp/Glu_depro", "92_1_1&(93_1_3)&(93_3_3)", "Oxonium_depro"], ["Water_depro", "92_1_1&(93_1_3)&(93_3_3)", "56_1_5&95_1_4&(97_1_1)&(157_1_4)&(159_1_4)&(163_1_1)&(167_1_1)&(168_1_1)&(254_1_6)&(308_1_2)&308_1_5&(359_1_2)&(516_1_1)&(517_1_1)&(546_2_2)&(636_1_1)&636_1_9&(710_1_1)&(732_1_1)&(732_2_1)&732_2_4&(836_1_1)&(917_1_1)&(996_1_1)&(1001_1_1)"], ["255_1_2&(725_1_1)", "Water_depro", "(566_1_2)"], ["184_1_3&184_2_2&230_1_1&230_1_5&(230_1_16)&(721_1_2)&890_1_1", "92_2_1&(93_2_3)", "Water_depro"]]}, "19775": {"Reaction": "O=CC(O)COP(=O)([O-])[O-].Nc1ncnc2c1ncn2C1OC(COP(=O)([O-])OP(=O)([O-])OCC2O[CH:41]([N:41]3[CH:41]=[CH:41][CH2:41][C:41]([C:41]([NH2:41])=[O:41])=[CH:41]3)C(O)C2O)C(O)C1OP(=O)([O-])[O-].[H+]>>O=P([O-])([O-])OCC(O)CO.Nc1ncnc2c1ncn2C1OC(COP(=O)([O-])OP(=O)([O-])OCC2O[CH:41]([n+:41]3[cH:41][cH:41][cH:41][c:41]([C:41]([NH2:41])=[O:41])[cH:41]3)C(O)C2O)C(O)C1OP(=O)([O-])[O-]", "Solutions": [["Oxonium_pro", "308_1_3", "(312_1_1)"], ["(22_1_4)&80_1_3&(96_1_4)&(102_1_6)&106_1_8&(216_1_3)&229_1_5&236_1_3&(317_1_5)&(329_1_2)&(336_1_3)&(526_1_2)&(527_1_2)&(576_1_2)&(673_1_2)&(745_1_7)&(785_1_2)&(843_1_2)&(984_1_3)&HisN1_pro", "(741_1_1)", "Oxonium_pro"], ["Oxonium_pro", "(92_2_1)&93_2_3", "8_1_6&50_1_3&50_2_3&111_1_8&(261_1_5)&331_1_5&(593_1_3)&(775_1_2)&(873_1_3)&890_1_3&Lys_pro"], ["(124_1_3)&(124_1_6)&(124_1_11)&(163_2_2)&216_1_2&(239_1_9)&(239_2_9)&571_1_2&765_1_2&(787_1_2)&788_1_2&(791_1_3)&846_1_1", "(741_1_1)", "Water_pro"], ["(184_1_3)&(184_2_2)&(230_1_1)&(230_1_5)&230_1_16&721_1_2&(890_1_1)", "Water_pro", "(92_2_1)&93_2_3"], ["(256_1_1)", "Oxonium_pro", "(87_2_6)&159_1_2&(159_1_5)"], ["Water_pro", "308_1_3", "890_1_2"], ["(255_1_2)&725_1_1", "Oxonium_pro", "108_1_6&(255_1_1)&(303_1_3)&319_1_3&346_1_5&(604_1_3)&(604_1_6)&(604_1_9)&(691_1_3)&725_1_2&(867_1_2)&Tys_pro"], ["4_1_1&(13_1_4)&(19_1_1)&(36_1_3)&49_1_7&(68_1_4)&(99_1_7)&(100_1_5)&(107_1_7)&116_1_1&(116_1_3)&(141_1_3)&(141_1_6)&(141_1_8)&(141_1_11)&(159_1_3)&(159_1_6)&(166_1_4)&(171_1_3)&(209_1_2)&(223_1_8)&244_1_3&(332_1_2)&(339_1_2)&(345_1_5)&(365_1_2)&(507_1_3)&(525_1_6)&(525_2_4)&(546_1_4)&(546_2_6)&(570_1_2)&(588_1_2)&(610_1_2)&(615_1_2)&(627_1_5)&(632_1_2)&(647_1_2)&(654_1_2)&(663_1_2)&(665_1_3)&(696_1_2)&(702_1_6)&(801_1_2)&(809_1_6)&(824_1_3)&(824_2_2)&(844_1_2)&(904_1_3)&(916_1_3)&(951_1_5)&Asp/Glu_pro", "Oxonium_pro", "(92_1_1)&93_1_3&93_3_3"], ["Water_pro", "(56_1_5)&(95_1_4)&97_1_1&157_1_4&159_1_4&163_1_1&167_1_1&168_1_1&254_1_6&308_1_2&(308_1_5)&359_1_2&516_1_1&517_1_1&546_2_2&636_1_1&(636_1_9)&710_1_1&732_1_1&732_2_1&(732_2_4)&836_1_1&917_1_1&996_1_1&1001_1_1", "(92_1_1)&93_1_3&93_3_3"]]}, "19782": {"Reaction": "[NH3+]C(Cc1cc(I)c([O-])c(I)c1)C(=O)[O-].O=C([O-])CCC(=O)C(=O)[O-]>>O=C([O-])C(=O)Cc1cc(I)c([O-])c(I)c1.[NH3+]C(CCC(=O)[O-])C(=O)[O-]", "Solutions": [["(312_1_1)", "(891_1_1)"], ["353_1_4&Ser_pro", "227_1_5", "(891_1_1)"], ["(59_1_1)&59_1_3&(526_1_1)&(527_1_1)&571_1_1&(576_1_1)&765_1_1&(785_1_1)", "(891_1_1)", "(22_1_4)&80_1_3&(96_1_4)&(102_1_6)&106_1_8&(216_1_3)&229_1_5&236_1_3&(317_1_5)&(329_1_2)&(336_1_3)&(526_1_2)&(527_1_2)&(576_1_2)&(673_1_2)&(745_1_7)&(785_1_2)&(843_1_2)&(984_1_3)&HisN1_pro"], ["8_1_6&50_1_3&50_2_3&111_1_8&(261_1_5)&331_1_5&(593_1_3)&(775_1_2)&(873_1_3)&890_1_3&Lys_pro", "90_1_5&(331_1_1)&331_1_4&557_2_2&721_1_1&(775_1_1)&(889_1_1)", "(891_1_1)"], ["108_1_6&(255_1_1)&(303_1_3)&319_1_3&346_1_5&(604_1_3)&(604_1_6)&(604_1_9)&(691_1_3)&725_1_2&(867_1_2)&Tys_pro", "(188_1_1)&188_1_2&(188_2_1)&188_2_2&(226_1_1)&226_1_4&(228_1_1)&(228_2_1)&(557_1_1)&557_1_2&(557_2_1)", "(891_1_1)"], ["(7_1_1)&(7_2_1)&(21_1_1)", "(891_1_1)", "4_1_1&(13_1_4)&(19_1_1)&(36_1_3)&49_1_7&(68_1_4)&(99_1_7)&(100_1_5)&(107_1_7)&116_1_1&(116_1_3)&(141_1_3)&(141_1_6)&(141_1_8)&(141_1_11)&(159_1_3)&(159_1_6)&(166_1_4)&(171_1_3)&(209_1_2)&(223_1_8)&244_1_3&(332_1_2)&(339_1_2)&(345_1_5)&(365_1_2)&(507_1_3)&(525_1_6)&(525_2_4)&(546_1_4)&(546_2_6)&(570_1_2)&(588_1_2)&(610_1_2)&(615_1_2)&(627_1_5)&(632_1_2)&(647_1_2)&(654_1_2)&(663_1_2)&(665_1_3)&(696_1_2)&(702_1_6)&(801_1_2)&(809_1_6)&(824_1_3)&(824_2_2)&(844_1_2)&(904_1_3)&(916_1_3)&(951_1_5)&Asp/Glu_pro"], ["(4_1_5)&4_1_8&(584_1_2)&(621_1_3)&HisN3_pro", "(584_1_1)", "(891_1_1)"], ["(7_3_2)&(336_1_2)&(593_1_2)", "904_1_2&alcohol_secondary_pro", "(891_1_1)"], ["90_1_5&(331_1_1)&331_1_4&557_2_2&721_1_1&(775_1_1)&(889_1_1)", "(891_1_1)", "(7_2_4)&(7_3_5)&90_1_1&(90_1_6)&148_1_1&(148_1_9)&148_2_1&(148_2_9)&(325_1_1)&325_1_2&550_1_1&(592_1_2)&(613_1_2)&889_1_4", "252_1_4"], ["890_1_2", "(891_1_1)", "120_1_1", "(117_1_1)"]]}, "19783": {"Reaction": "O=C([O-])C(=O)Cc1cc(I)c([O-])c(I)c1.[NH3+]C(CCC(=O)[O-])C(=O)[O-]>>[NH3+]C(Cc1cc(I)c([O-])c(I)c1)C(=O)[O-].O=C([O-])CCC(=O)C(=O)[O-]", "Solutions": [["891_1_1", "312_1_1"], ["(8_1_6)&(50_1_3)&(50_2_3)&(111_1_8)&261_1_5&(331_1_5)&593_1_3&775_1_2&873_1_3&(890_1_3)&Lys_depro", "891_1_1", "(90_1_5)&331_1_1&(331_1_4)&(557_2_2)&(721_1_1)&775_1_1&889_1_1"], ["891_1_1", "59_1_1&(59_1_3)&526_1_1&527_1_1&(571_1_1)&576_1_1&(765_1_1)&785_1_1", "22_1_4&(80_1_3)&96_1_4&102_1_6&(106_1_8)&216_1_3&(229_1_5)&(236_1_3)&317_1_5&329_1_2&336_1_3&526_1_2&527_1_2&576_1_2&673_1_2&745_1_7&785_1_2&843_1_2&984_1_3&HisN1_depro"], ["4_1_5&(4_1_8)&584_1_2&621_1_3&HisN3_depro", "891_1_1", "584_1_1"], ["891_1_1", "7_1_1&7_2_1&21_1_1", "(4_1_1)&13_1_4&19_1_1&36_1_3&(49_1_7)&68_1_4&99_1_7&100_1_5&107_1_7&(116_1_1)&116_1_3&141_1_3&141_1_6&141_1_8&141_1_11&159_1_3&159_1_6&166_1_4&171_1_3&209_1_2&223_1_8&(244_1_3)&332_1_2&339_1_2&345_1_5&365_1_2&507_1_3&525_1_6&525_2_4&546_1_4&546_2_6&570_1_2&588_1_2&610_1_2&615_1_2&627_1_5&632_1_2&647_1_2&654_1_2&663_1_2&665_1_3&696_1_2&702_1_6&801_1_2&809_1_6&824_1_3&824_2_2&844_1_2&904_1_3&916_1_3&951_1_5&Asp/Glu_depro"], ["(108_1_6)&255_1_1&303_1_3&(319_1_3)&(346_1_5)&604_1_3&604_1_6&604_1_9&691_1_3&(725_1_2)&867_1_2", "891_1_1", "188_1_1&(188_1_2)&188_2_1&(188_2_2)&226_1_1&(226_1_4)&228_1_1&228_2_1&557_1_1&(557_1_2)&557_2_1"], ["891_1_1", "(904_1_2)", "7_3_2&336_1_2&593_1_2"], ["(353_1_4)", "891_1_1", "(227_1_5)"], ["891_1_1", "532_1_3", "56_1_5&95_1_4&(97_1_1)&(157_1_4)&(159_1_4)&(163_1_1)&(167_1_1)&(168_1_1)&(254_1_6)&(308_1_2)&308_1_5&(359_1_2)&(516_1_1)&(517_1_1)&(546_2_2)&(636_1_1)&636_1_9&(710_1_1)&(732_1_1)&(732_2_1)&732_2_4&(836_1_1)&(917_1_1)&(996_1_1)&(1001_1_1)", "584_1_1"], ["891_1_1", "4_1_1&(13_1_4)&(19_1_1)&(36_1_3)&49_1_7&(68_1_4)&(99_1_7)&(100_1_5)&(107_1_7)&116_1_1&(116_1_3)&(141_1_3)&(141_1_6)&(141_1_8)&(141_1_11)&(159_1_3)&(159_1_6)&(166_1_4)&(171_1_3)&(209_1_2)&(223_1_8)&244_1_3&(332_1_2)&(339_1_2)&(345_1_5)&(365_1_2)&(507_1_3)&(525_1_6)&(525_2_4)&(546_1_4)&(546_2_6)&(570_1_2)&(588_1_2)&(610_1_2)&(615_1_2)&(627_1_5)&(632_1_2)&(647_1_2)&(654_1_2)&(663_1_2)&(665_1_3)&(696_1_2)&(702_1_6)&(801_1_2)&(809_1_6)&(824_1_3)&(824_2_2)&(844_1_2)&(904_1_3)&(916_1_3)&(951_1_5)&Asp/Glu_pro", "92_1_6&(306_1_11)", "7_1_1&7_2_1&21_1_1"]]}, "19786": {"Reaction": "[NH3+]CCC1OC2CC(=O)N2C1C(=O)[O-].O=C([O-])CCC(=O)C(=O)[O-].[O:57]=[O:57]>>[NH3+]CC=C1OC2CC(=O)N2C1C(=O)[O-].O=C([O-])CCC(=O)[O-].O=C=O.[OH2:1]", "Solutions": ["took too long"]}, "19787": {"Reaction": "[NH3+]CC=C1OC2CC(=O)N2C1C(=O)[O-].O=C([O-])CCC(=O)[O-].O=C=O.[OH2:1]>>[NH3+]CCC1OC2CC(=O)N2C1C(=O)[O-].O=C([O-])CCC(=O)C(=O)[O-].[O:57]=[O:57]", "Solutions": ["took too long"]}, "19790": {"Reaction": "CN(C)c1ccc(N=Nc2ccccc2)cc1.Nc1ncnc2c1ncn2C1OC(COP(=O)([O-])OP(=O)([O-])OCC2O[CH:41]([n+:41]3[cH:41][cH:41][cH:41][c:41]([C:41]([NH2:41])=[O:41])[cH:41]3)C(O)C2O)C(O)C1OP(=O)([O-])[O-].[OH2:1]>>CN(C)c1ccc(N=[N+]([O-])c2ccccc2)cc1.Nc1ncnc2c1ncn2C1OC(COP(=O)([O-])OP(=O)([O-])OCC2O[CH:41]([N:41]3[CH:41]=[CH:41][CH2:41][C:41]([C:41]([NH2:41])=[O:41])=[CH:41]3)C(O)C2O)C(O)C1OP(=O)([O-])[O-].[H+]", "Solutions": ["infeasible"]}, "19791": {"Reaction": "CN(C)c1ccc(N=[N+]([O-])c2ccccc2)cc1.Nc1ncnc2c1ncn2C1OC(COP(=O)([O-])OP(=O)([O-])OCC2O[CH:41]([N:41]3[CH:41]=[CH:41][CH2:41][C:41]([C:41]([NH2:41])=[O:41])=[CH:41]3)C(O)C2O)C(O)C1OP(=O)([O-])[O-].[H+]>>CN(C)c1ccc(N=Nc2ccccc2)cc1.Nc1ncnc2c1ncn2C1OC(COP(=O)([O-])OP(=O)([O-])OCC2O[CH:41]([n+:41]3[cH:41][cH:41][cH:41][c:41]([C:41]([NH2:41])=[O:41])[cH:41]3)C(O)C2O)C(O)C1OP(=O)([O-])[O-].[OH2:1]", "Solutions": ["infeasible"]}, "19798": {"Reaction": "O=P([O-])([O-])OC1C(O)C(O)C(OP(=O)([O-])[O-])C(OP(=O)([O-])[O-])C1O.[OH2:1]>>O=P([O-])([O-])OC1C(O)C(O)C(OP(=O)([O-])[O-])C(O)C1O.O=P([O-])([O-])O", "Solutions": [["41_1_1&161_1_1&164_1_2&233_1_1&233_1_2&300_1_2&564_1_2&989_1_1"], ["352_1_2&(352_1_3)", "(180_1_4)&(187_1_3)&463_1_3"], ["338_1_2&(954_1_2)&(954_2_2)", "338_1_1"], ["839_1_1", "839_1_2"], ["53_1_4&165_1_2", "165_1_1"], ["754_1_1", "82_1_6&(82_1_13)&272_1_3&(336_1_1)&(629_1_1)"], ["11_1_1", "11_1_2"], ["222_1_4&955_1_2", "955_1_1"], ["44_1_2", "44_1_3"], ["10_1_3&28_1_1&(39_1_2)&42_1_3&(87_2_2)&160_1_2&324_2_4&832_1_1&947_1_3", "28_1_2&160_1_1&832_1_2"]]}, "19799": {"Reaction": "O=P([O-])([O-])OC1C(O)C(O)C(OP(=O)([O-])[O-])C(O)C1O.O=P([O-])([O-])O>>O=P([O-])([O-])OC1C(O)C(O)C(OP(=O)([O-])[O-])C(OP(=O)([O-])[O-])C1O.[OH2:1]", "Solutions": [["(41_1_1)&(161_1_1)&(164_1_2)&(233_1_1)&(233_1_2)&(300_1_2)&(564_1_2)&(989_1_1)"], ["(839_1_2)", "(839_1_1)"], ["(352_1_2)&352_1_3", "180_1_4&187_1_3&(463_1_3)"], ["(44_1_3)", "(44_1_2)"], ["(955_1_1)", "(222_1_4)&(955_1_2)"], ["(163_2_1)", "(124_1_3)&(124_1_6)&(124_1_11)&(163_2_2)&216_1_2&(239_1_9)&(239_2_9)&571_1_2&765_1_2&(787_1_2)&788_1_2&(791_1_3)&846_1_1"], ["(27_2_1)", "(27_2_2)&(35_1_2)&(48_1_2)&(58_1_2)&(86_1_2)&222_1_6&(282_1_3)&577_1_2&695_1_3&754_1_2&(757_1_2)&(770_1_2)&(802_1_2)&(802_2_3)"], ["(82_1_6)&82_1_13&(272_1_3)&336_1_1&629_1_1", "(754_1_1)"], ["7_3_1&8_1_1&(8_1_5)&76_1_1&(163_1_3)&(359_1_5)&(488_1_2)&(488_2_2)&(577_1_3)&(856_1_3)&991_1_1", "(904_1_1)"], ["(53_1_4)&(165_1_2)", "(165_1_1)"]]}, "19802": {"Reaction": "CC(C)(COP(=O)([O-])[O-])C(O)C(=O)NCCC(=O)NCCS.Nc1ncnc2c1ncn2C1OC(COP(=O)([O-])OP(=O)([O-])OP(=O)([O-])[O-])C(O)C1O.[H+]>>CC(C)(COP(=O)([O-])OP(=O)([O-])OCC1OC(n2cnc3c(N)ncnc32)C(O)C1O)C(O)C(=O)NCCC(=O)NCCS.O=P([O-])([O-])OP(=O)([O-])O", "Solutions": [["Phosphate_-1_pro", "Oxonium_pro"], ["Water_pro", "43_1_4&(787_3_3)&811_1_2"], ["236_2_3&294_1_3&Arg_pro", "(787_2_3)", "Oxonium_pro"], ["(124_1_3)&(124_1_6)&(124_1_11)&(163_2_2)&216_1_2&(239_1_9)&(239_2_9)&571_1_2&765_1_2&(787_1_2)&788_1_2&(791_1_3)&846_1_1", "340_1_2&840_1_3", "Water_pro"], ["Water_pro", "533_1_1", "(246_1_1)"], ["(151_1_1)&(201_1_1)&(223_2_1)&(796_1_1)", "202_1_3&778_1_1", "Oxonium_pro"], ["222_1_4&955_1_2", "Oxonium_pro", "108_1_6&(255_1_1)&(303_1_3)&319_1_3&346_1_5&(604_1_3)&(604_1_6)&(604_1_9)&(691_1_3)&725_1_2&(867_1_2)&Tys_pro"], ["Water_pro", "577_1_1", "(163_1_2)"], ["27_2_2&35_1_2&48_1_2&58_1_2&86_1_2&(222_1_6)&282_1_3&(577_1_2)&(695_1_3)&(754_1_2)&757_1_2&770_1_2&802_1_2&802_2_3", "Water_pro", "(56_1_5)&(95_1_4)&97_1_1&157_1_4&159_1_4&163_1_1&167_1_1&168_1_1&254_1_6&308_1_2&(308_1_5)&359_1_2&516_1_1&517_1_1&546_2_2&636_1_1&(636_1_9)&710_1_1&732_1_1&732_2_1&(732_2_4)&836_1_1&917_1_1&996_1_1&1001_1_1"], ["(22_1_4)&80_1_3&(96_1_4)&(102_1_6)&106_1_8&(216_1_3)&229_1_5&236_1_3&(317_1_5)&(329_1_2)&(336_1_3)&(526_1_2)&(527_1_2)&(576_1_2)&(673_1_2)&(745_1_7)&(785_1_2)&(843_1_2)&(984_1_3)&HisN1_pro", "340_1_2&840_1_3", "Oxonium_pro"]]}, "19803": {"Reaction": "CC(C)(COP(=O)([O-])OP(=O)([O-])OCC1OC(n2cnc3c(N)ncnc32)C(O)C1O)C(O)C(=O)NCCC(=O)NCCS.O=P([O-])([O-])OP(=O)([O-])O>>CC(C)(COP(=O)([O-])[O-])C(O)C(=O)NCCC(=O)NCCS.Nc1ncnc2c1ncn2C1OC(COP(=O)([O-])OP(=O)([O-])OP(=O)([O-])[O-])C(O)C1O.[H+]", "Solutions": [["Water_depro", "(43_1_4)&787_3_3&(811_1_2)"], ["Phosphate_-1_depro", "Oxonium_depro"], ["Oxonium_depro", "(152_1_3)", "178_1_2&198_1_2&302_1_6&534_1_2&534_2_2&534_3_2&534_4_2&535_1_2"], ["(236_2_3)&(294_1_3)&Arg_depro", "Oxonium_depro", "787_2_3"], ["Water_depro", "836_1_2", "(178_1_1)&(534_1_1)&(534_2_1)&(534_3_1)&(534_4_1)&(535_1_1)"], ["Water_depro", "246_1_1", "(533_1_1)"], ["22_1_4&(80_1_3)&96_1_4&102_1_6&(106_1_8)&216_1_3&(229_1_5)&(236_1_3)&317_1_5&329_1_2&336_1_3&526_1_2&527_1_2&576_1_2&673_1_2&745_1_7&785_1_2&843_1_2&984_1_3&HisN1_depro", "Oxonium_depro", "(340_1_2)&(840_1_3)"], ["Water_depro", "163_1_2", "(577_1_1)"], ["(222_1_4)&(955_1_2)", "Water_depro", "(566_1_2)"], ["124_1_3&124_1_6&124_1_11&163_2_2&(216_1_2)&239_1_9&239_2_9&(571_1_2)&(765_1_2)&787_1_2&(788_1_2)&791_1_3&(846_1_1)", "Water_depro", "(340_1_2)&(840_1_3)"]]}, "19806": {"Reaction": "C=C1NC(C)=Nc2c1ncn2C1OC(CO)C(O)C1O.O=P([O-])([O-])O>>C=C1NC(C)=Nc2[nH]cnc21.O=P([O-])([O-])OC1OC(CO)C(O)C1O", "Solutions": ["infeasible"]}, "19807": {"Reaction": "C=C1NC(C)=Nc2[nH]cnc21.O=P([O-])([O-])OC1OC(CO)C(O)C1O>>C=C1NC(C)=Nc2c1ncn2C1OC(CO)C(O)C1O.O=P([O-])([O-])O", "Solutions": ["infeasible"]}, "19810": {"Reaction": "NC(=O)NC(O)C(=O)[O-].[OH2:1].[H+].[H+]>>O=CC(=O)[O-].[NH4+].[NH4+].O=C=O", "Solutions": [["87_1_1&87_2_1", "87_1_2", "Oxonium_pro", "87_1_3", "60_1_7&60_2_9&(537_1_1)", "(92_1_6)&306_1_11", "(618_1_1)", "Oxonium_pro", "87_1_4&87_2_5", "60_1_7&60_2_9&(537_1_1)"], ["87_1_1&87_2_1", "(618_1_1)", "Water_pro", "87_2_3", "93_2_4", "67_1_4", "87_2_4", "87_1_4&87_2_5", "468_1_3", "Water_pro"], ["87_1_1&87_2_1", "(618_1_1)", "87_2_3", "Oxonium_pro", "Oxonium_pro", "87_2_4", "87_1_4&87_2_5", "60_1_7&60_2_9&(537_1_1)", "67_1_4", "(741_1_4)"], ["87_1_1&87_2_1", "(56_1_5)&(95_1_4)&97_1_1&157_1_4&159_1_4&163_1_1&167_1_1&168_1_1&254_1_6&308_1_2&(308_1_5)&359_1_2&516_1_1&517_1_1&546_2_2&636_1_1&(636_1_9)&710_1_1&732_1_1&732_2_1&(732_2_4)&836_1_1&917_1_1&996_1_1&1001_1_1", "87_1_2", "87_1_3", "Water_pro", "60_1_7&60_2_9&(537_1_1)", "(618_1_1)", "(56_1_5)&(95_1_4)&97_1_1&157_1_4&159_1_4&163_1_1&167_1_1&168_1_1&254_1_6&308_1_2&(308_1_5)&359_1_2&516_1_1&517_1_1&546_2_2&636_1_1&(636_1_9)&710_1_1&732_1_1&732_2_1&(732_2_4)&836_1_1&917_1_1&996_1_1&1001_1_1", "87_1_4&87_2_5", "Water_pro", "60_1_7&60_2_9&(537_1_1)"], ["25_1_1&671_1_1", "(618_1_1)", "25_1_2&671_1_2", "468_1_3", "25_1_3&671_1_3", "Oxonium_pro", "25_1_4&671_1_4", "87_1_4&87_2_5", "(92_2_6)&(579_1_4)", "60_1_7&60_2_9&(537_1_1)", "Oxonium_pro"], ["(618_1_1)", "87_1_1&87_2_1", "Water_pro", "87_2_3", "60_1_7&60_2_9&(537_1_1)", "(124_1_3)&(124_1_6)&(124_1_11)&(163_2_2)&216_1_2&(239_1_9)&(239_2_9)&571_1_2&765_1_2&(787_1_2)&788_1_2&(791_1_3)&846_1_1", "Oxonium_pro", "87_2_4", "87_1_4&87_2_5", "67_1_4", "4_1_1&(13_1_4)&(19_1_1)&(36_1_3)&49_1_7&(68_1_4)&(99_1_7)&(100_1_5)&(107_1_7)&116_1_1&(116_1_3)&(141_1_3)&(141_1_6)&(141_1_8)&(141_1_11)&(159_1_3)&(159_1_6)&(166_1_4)&(171_1_3)&(209_1_2)&(223_1_8)&244_1_3&(332_1_2)&(339_1_2)&(345_1_5)&(365_1_2)&(507_1_3)&(525_1_6)&(525_2_4)&(546_1_4)&(546_2_6)&(570_1_2)&(588_1_2)&(610_1_2)&(615_1_2)&(627_1_5)&(632_1_2)&(647_1_2)&(654_1_2)&(663_1_2)&(665_1_3)&(696_1_2)&(702_1_6)&(801_1_2)&(809_1_6)&(824_1_3)&(824_2_2)&(844_1_2)&(904_1_3)&(916_1_3)&(951_1_5)&Asp/Glu_pro"], ["87_1_1&87_2_1", "87_1_2", "(87_2_6)&159_1_2&(159_1_5)", "(618_1_1)", "(92_2_6)&(579_1_4)", "87_1_3", "87_1_4&87_2_5", "67_1_4", "468_1_3", "Oxonium_pro", "Oxonium_pro"], ["87_1_1&87_2_1", "Water_pro", "(56_1_5)&(95_1_4)&97_1_1&157_1_4&159_1_4&163_1_1&167_1_1&168_1_1&254_1_6&308_1_2&(308_1_5)&359_1_2&516_1_1&517_1_1&546_2_2&636_1_1&(636_1_9)&710_1_1&732_1_1&732_2_1&(732_2_4)&836_1_1&917_1_1&996_1_1&1001_1_1", "87_1_2", "(92_2_6)&(579_1_4)", "87_1_3", "13_1_12", "Oxonium_pro", "(618_1_1)", "87_1_4&87_2_5", "468_1_3"], ["(618_1_1)", "87_1_1&87_2_1", "87_2_3", "Water_pro", "87_2_4", "180_1_4&187_1_3&(463_1_3)", "Oxonium_pro", "87_1_4&87_2_5", "38_1_10", "67_1_4", "468_1_3"], ["Water_pro", "(56_1_5)&(95_1_4)&97_1_1&157_1_4&159_1_4&163_1_1&167_1_1&168_1_1&254_1_6&308_1_2&(308_1_5)&359_1_2&516_1_1&517_1_1&546_2_2&636_1_1&(636_1_9)&710_1_1&732_1_1&732_2_1&(732_2_4)&836_1_1&917_1_1&996_1_1&1001_1_1", "Oxonium_pro", "87_1_1&87_2_1", "87_1_2", "87_1_3", "468_1_3", "(618_1_1)", "252_1_4", "87_1_4&87_2_5", "468_1_3"]]}, "19811": {"Reaction": "O=CC(=O)[O-].[NH4+].[NH4+].O=C=O>>NC(=O)NC(O)C(=O)[O-].[OH2:1].[H+].[H+]", "Solutions": [["(60_1_7)&(60_2_9)&537_1_1", "(87_1_4)&(87_2_5)", "Oxonium_depro", "(60_1_7)&(60_2_9)&537_1_1", "(87_1_3)", "92_1_6&(306_1_11)", "(87_1_2)", "Oxonium_depro", "(87_1_1)&(87_2_1)", "618_1_1"], ["(60_1_7)&(60_2_9)&537_1_1", "(87_1_4)&(87_2_5)", "(67_1_4)", "Oxonium_depro", "Oxonium_depro", "(87_2_4)", "(87_2_3)", "(87_1_1)&(87_2_1)", "618_1_1", "741_1_4"], ["Water_depro", "Water_depro", "(468_1_3)", "(67_1_4)", "(87_1_4)&(87_2_5)", "(93_2_4)", "(87_2_4)", "(87_2_3)", "(87_1_1)&(87_2_1)", "618_1_1"], ["(468_1_3)", "(87_1_4)&(87_2_5)", "92_2_6&579_1_4", "618_1_1", "Oxonium_depro", "(468_1_3)", "(87_1_3)", "(7_2_4)&(7_3_5)&90_1_1&(90_1_6)&148_1_1&(148_1_9)&148_2_1&(148_2_9)&(325_1_1)&325_1_2&550_1_1&(592_1_2)&(613_1_2)&889_1_4", "Oxonium_depro", "(87_1_2)", "(87_1_1)&(87_2_1)"], ["(60_1_7)&(60_2_9)&537_1_1", "Water_depro", "(93_1_4)&(93_3_4)", "(87_1_4)&(87_2_5)", "(10_1_3)&(28_1_1)&39_1_2&(42_1_3)&87_2_2&(160_1_2)&(324_2_4)&(832_1_1)&(947_1_3)", "(60_1_7)&(60_2_9)&537_1_1", "Water_depro", "(87_1_3)", "618_1_1", "(87_1_2)", "(87_1_1)&(87_2_1)"], ["Water_depro", "(67_1_4)", "Oxonium_depro", "(60_1_7)&(60_2_9)&537_1_1", "(87_1_4)&(87_2_5)", "(87_2_4)", "(87_2_3)", "(87_1_1)&(87_2_1)", "124_1_3&124_1_6&124_1_11&163_2_2&(216_1_2)&239_1_9&239_2_9&(571_1_2)&(765_1_2)&787_1_2&(788_1_2)&791_1_3&(846_1_1)", "(4_1_1)&13_1_4&19_1_1&36_1_3&(49_1_7)&68_1_4&99_1_7&100_1_5&107_1_7&(116_1_1)&116_1_3&141_1_3&141_1_6&141_1_8&141_1_11&159_1_3&159_1_6&166_1_4&171_1_3&209_1_2&223_1_8&(244_1_3)&332_1_2&339_1_2&345_1_5&365_1_2&507_1_3&525_1_6&525_2_4&546_1_4&546_2_6&570_1_2&588_1_2&610_1_2&615_1_2&627_1_5&632_1_2&647_1_2&654_1_2&663_1_2&665_1_3&696_1_2&702_1_6&801_1_2&809_1_6&824_1_3&824_2_2&844_1_2&904_1_3&916_1_3&951_1_5&Asp/Glu_depro", "618_1_1"], ["56_1_5&95_1_4&(97_1_1)&(157_1_4)&(159_1_4)&(163_1_1)&(167_1_1)&(168_1_1)&(254_1_6)&(308_1_2)&308_1_5&(359_1_2)&(516_1_1)&(517_1_1)&(546_2_2)&(636_1_1)&636_1_9&(710_1_1)&(732_1_1)&(732_2_1)&732_2_4&(836_1_1)&(917_1_1)&(996_1_1)&(1001_1_1)", "(67_1_4)", "Water_depro", "(67_1_4)", "(87_1_4)&(87_2_5)", "(87_2_4)", "(87_2_3)", "(87_1_1)&(87_2_1)", "618_1_1", "740_1_3", "Oxonium_depro"], ["56_1_5&95_1_4&(97_1_1)&(157_1_4)&(159_1_4)&(163_1_1)&(167_1_1)&(168_1_1)&(254_1_6)&(308_1_2)&308_1_5&(359_1_2)&(516_1_1)&(517_1_1)&(546_2_2)&(636_1_1)&636_1_9&(710_1_1)&(732_1_1)&(732_2_1)&732_2_4&(836_1_1)&(917_1_1)&(996_1_1)&(1001_1_1)", "(67_1_4)", "Water_depro", "(60_1_7)&(60_2_9)&537_1_1", "(87_1_4)&(87_2_5)", "(87_2_4)", "(87_2_3)", "(87_1_1)&(87_2_1)", "22_1_4&(80_1_3)&96_1_4&102_1_6&(106_1_8)&216_1_3&(229_1_5)&(236_1_3)&317_1_5&329_1_2&336_1_3&526_1_2&527_1_2&576_1_2&673_1_2&745_1_7&785_1_2&843_1_2&984_1_3&HisN1_depro", "618_1_1", "Oxonium_depro"], ["(13_1_12)", "Water_depro", "(87_1_4)&(87_2_5)", "92_1_6&(306_1_11)", "Oxonium_depro", "(67_1_4)", "(87_2_4)", "(87_2_3)", "124_1_3&124_1_6&124_1_11&163_2_2&(216_1_2)&239_1_9&239_2_9&(571_1_2)&(765_1_2)&787_1_2&(788_1_2)&791_1_3&(846_1_1)", "(87_1_1)&(87_2_1)", "618_1_1"], ["56_1_5&95_1_4&(97_1_1)&(157_1_4)&(159_1_4)&(163_1_1)&(167_1_1)&(168_1_1)&(254_1_6)&(308_1_2)&308_1_5&(359_1_2)&(516_1_1)&(517_1_1)&(546_2_2)&(636_1_1)&636_1_9&(710_1_1)&(732_1_1)&(732_2_1)&732_2_4&(836_1_1)&(917_1_1)&(996_1_1)&(1001_1_1)", "(67_1_4)", "Water_depro", "(13_1_12)", "(87_1_4)&(87_2_5)", "(87_2_4)", "(87_2_3)", "(87_1_1)&(87_2_1)", "618_1_1", "741_1_4", "Oxonium_depro"]]}, "19818": {"Reaction": "CN1c2c(nc(N)[nH]c2=O)NCC1CNc1ccc(C(=O)NC(CCC(=O)[O-])C(=O)[O-])cc1.Nc1ncnc2c1ncn2C1OC(COP(=O)([O-])OP(=O)([O-])OCC2O[CH:41]([n+:41]3[cH:41][cH:41][cH:41][c:41]([C:41]([NH2:41])=[O:41])[cH:41]3)C(O)C2O)C(O)C1OP(=O)([O-])[O-]>>Nc1nc2c(c(=O)[nH]1)N1CN(c3ccc(C(=O)NC(CCC(=O)[O-])C(=O)[O-])cc3)CC1CN2.Nc1ncnc2c1ncn2C1OC(COP(=O)([O-])OP(=O)([O-])OCC2O[CH:41]([N:41]3[CH:41]=[CH:41][CH2:41][C:41]([C:41]([NH2:41])=[O:41])=[CH:41]3)C(O)C2O)C(O)C1OP(=O)([O-])[O-].[H+]", "Solutions": [["(117_1_1)", "(120_1_3)", "(31_2_3)&(700_1_2)", "Water_depro", "(31_2_2)"], ["(120_1_3)", "Oxonium_depro", "(120_1_2)", "(120_1_1)", "(87_2_6)&159_1_2&(159_1_5)"], ["(120_1_3)", "Water_depro", "(120_1_2)", "(117_1_1)", "(87_2_6)&159_1_2&(159_1_5)"], ["(120_1_1)", "(120_1_3)", "(31_2_3)&(700_1_2)", "Oxonium_depro", "(31_2_2)"], ["(117_1_1)", "(120_1_3)", "Water_depro", "(108_1_6)&255_1_1&303_1_3&(319_1_3)&(346_1_5)&604_1_3&604_1_6&604_1_9&691_1_3&(725_1_2)&867_1_2", "(31_1_1)"], ["(120_1_1)", "(120_1_3)", "Oxonium_depro", "(108_1_6)&255_1_1&303_1_3&(319_1_3)&(346_1_5)&604_1_3&604_1_6&604_1_9&691_1_3&(725_1_2)&867_1_2", "(31_1_1)"], ["(120_1_1)", "(120_1_3)", "(566_1_2)", "Water_depro", "(31_1_1)"], ["(120_1_3)", "(208_1_7)", "Oxonium_depro", "(117_1_1)", "(31_1_1)", "557_2_3&(933_1_6)"], ["Oxonium_depro", "22_1_4&(80_1_3)&96_1_4&102_1_6&(106_1_8)&216_1_3&(229_1_5)&(236_1_3)&317_1_5&329_1_2&336_1_3&526_1_2&527_1_2&576_1_2&673_1_2&745_1_7&785_1_2&843_1_2&984_1_3&HisN1_depro", "(740_1_3)", "(120_1_3)", "(120_1_2)", "(120_1_1)"], ["(120_1_3)", "239_1_6&(239_1_7)&239_2_6&(239_2_7)", "Water_depro", "(120_1_1)", "(31_1_1)", "(338_1_2)&954_1_2&954_2_2"]]}, "19819": {"Reaction": "Nc1nc2c(c(=O)[nH]1)N1CN(c3ccc(C(=O)NC(CCC(=O)[O-])C(=O)[O-])cc3)CC1CN2.Nc1ncnc2c1ncn2C1OC(COP(=O)([O-])OP(=O)([O-])OCC2O[CH:41]([N:41]3[CH:41]=[CH:41][CH2:41][C:41]([C:41]([NH2:41])=[O:41])=[CH:41]3)C(O)C2O)C(O)C1OP(=O)([O-])[O-].[H+]>>CN1c2c(nc(N)[nH]c2=O)NCC1CNc1ccc(C(=O)NC(CCC(=O)[O-])C(=O)[O-])cc1.Nc1ncnc2c1ncn2C1OC(COP(=O)([O-])OP(=O)([O-])OCC2O[CH:41]([n+:41]3[cH:41][cH:41][cH:41][c:41]([C:41]([NH2:41])=[O:41])[cH:41]3)C(O)C2O)C(O)C1OP(=O)([O-])[O-]", "Solutions": [["117_1_1", "31_2_2", "31_2_3&700_1_2", "Water_pro", "120_1_3"], ["108_1_6&(255_1_1)&(303_1_3)&319_1_3&346_1_5&(604_1_3)&(604_1_6)&(604_1_9)&(691_1_3)&725_1_2&(867_1_2)&Tys_pro", "31_1_1", "120_1_3", "Water_pro", "117_1_1"], ["120_1_1", "Oxonium_pro", "120_1_2", "87_2_6&(159_1_2)&159_1_5", "120_1_3"], ["120_1_1", "31_2_2", "31_2_3&700_1_2", "Oxonium_pro", "120_1_3"], ["108_1_6&(255_1_1)&(303_1_3)&319_1_3&346_1_5&(604_1_3)&(604_1_6)&(604_1_9)&(691_1_3)&725_1_2&(867_1_2)&Tys_pro", "31_1_1", "120_1_3", "Oxonium_pro", "120_1_1"], ["117_1_1", "Water_pro", "120_1_2", "87_2_6&(159_1_2)&159_1_5", "120_1_3"], ["Water_pro", "31_1_1", "120_1_3", "566_1_2", "120_1_1"], ["Water_pro", "31_1_1", "(56_1_5)&(95_1_4)&97_1_1&157_1_4&159_1_4&163_1_1&167_1_1&168_1_1&254_1_6&308_1_2&(308_1_5)&359_1_2&516_1_1&517_1_1&546_2_2&636_1_1&(636_1_9)&710_1_1&732_1_1&732_2_1&(732_2_4)&836_1_1&917_1_1&996_1_1&1001_1_1", "120_1_1", "120_1_3", "21_1_4&(190_1_1)&(228_1_5)&(228_2_4)&(273_1_3)"], ["120_1_2", "Water_pro", "120_1_1", "120_1_3", "740_1_3", "(124_1_3)&(124_1_6)&(124_1_11)&(163_2_2)&216_1_2&(239_1_9)&(239_2_9)&571_1_2&765_1_2&(787_1_2)&788_1_2&(791_1_3)&846_1_1"], ["(557_2_3)&933_1_6", "31_1_1", "Oxonium_pro", "117_1_1", "120_1_3", "208_1_7"]]}, "19822": {"Reaction": "CN1c2c(nc(N)[nH]c2=O)NCC1CNc1ccc(C(=O)NC(CCC(=O)[O-])C(=O)[O-])cc1.Nc1ncnc2c1ncn2C1OC(COP(=O)([O-])OP(=O)([O-])OCC2O[CH:41]([n+:41]3[cH:41][cH:41][cH:41][c:41]([C:41]([NH2:41])=[O:41])[cH:41]3)C(O)C2O)C(O)C1O>>Nc1nc2c(c(=O)[nH]1)N1CN(c3ccc(C(=O)NC(CCC(=O)[O-])C(=O)[O-])cc3)CC1CN2.Nc1ncnc2c1ncn2C1OC(COP(=O)([O-])OP(=O)([O-])OCC2O[CH:41]([N:41]3[CH:41]=[CH:41][CH2:41][C:41]([C:41]([NH2:41])=[O:41])=[CH:41]3)C(O)C2O)C(O)C1O.[H+]", "Solutions": [["(117_1_1)", "(120_1_3)", "(31_2_3)&(700_1_2)", "Water_depro", "(31_2_2)"], ["(120_1_3)", "Oxonium_depro", "(120_1_2)", "(120_1_1)", "(87_2_6)&159_1_2&(159_1_5)"], ["(120_1_3)", "Water_depro", "(120_1_2)", "(117_1_1)", "(87_2_6)&159_1_2&(159_1_5)"], ["(120_1_1)", "(120_1_3)", "(31_2_3)&(700_1_2)", "Oxonium_depro", "(31_2_2)"], ["(117_1_1)", "(120_1_3)", "Water_depro", "(108_1_6)&255_1_1&303_1_3&(319_1_3)&(346_1_5)&604_1_3&604_1_6&604_1_9&691_1_3&(725_1_2)&867_1_2", "(31_1_1)"], ["(120_1_1)", "(120_1_3)", "Oxonium_depro", "(108_1_6)&255_1_1&303_1_3&(319_1_3)&(346_1_5)&604_1_3&604_1_6&604_1_9&691_1_3&(725_1_2)&867_1_2", "(31_1_1)"], ["(120_1_1)", "(120_1_3)", "(566_1_2)", "Water_depro", "(31_1_1)"], ["(120_1_3)", "(208_1_7)", "Oxonium_depro", "(117_1_1)", "(31_1_1)", "557_2_3&(933_1_6)"], ["Oxonium_depro", "22_1_4&(80_1_3)&96_1_4&102_1_6&(106_1_8)&216_1_3&(229_1_5)&(236_1_3)&317_1_5&329_1_2&336_1_3&526_1_2&527_1_2&576_1_2&673_1_2&745_1_7&785_1_2&843_1_2&984_1_3&HisN1_depro", "(740_1_3)", "(120_1_3)", "(120_1_2)", "(120_1_1)"], ["(120_1_3)", "239_1_6&(239_1_7)&239_2_6&(239_2_7)", "Water_depro", "(120_1_1)", "(31_1_1)", "(338_1_2)&954_1_2&954_2_2"]]}, "19823": {"Reaction": "Nc1nc2c(c(=O)[nH]1)N1CN(c3ccc(C(=O)NC(CCC(=O)[O-])C(=O)[O-])cc3)CC1CN2.Nc1ncnc2c1ncn2C1OC(COP(=O)([O-])OP(=O)([O-])OCC2O[CH:41]([N:41]3[CH:41]=[CH:41][CH2:41][C:41]([C:41]([NH2:41])=[O:41])=[CH:41]3)C(O)C2O)C(O)C1O.[H+]>>CN1c2c(nc(N)[nH]c2=O)NCC1CNc1ccc(C(=O)NC(CCC(=O)[O-])C(=O)[O-])cc1.Nc1ncnc2c1ncn2C1OC(COP(=O)([O-])OP(=O)([O-])OCC2O[CH:41]([n+:41]3[cH:41][cH:41][cH:41][c:41]([C:41]([NH2:41])=[O:41])[cH:41]3)C(O)C2O)C(O)C1O", "Solutions": [["117_1_1", "31_2_2", "31_2_3&700_1_2", "Water_pro", "120_1_3"], ["108_1_6&(255_1_1)&(303_1_3)&319_1_3&346_1_5&(604_1_3)&(604_1_6)&(604_1_9)&(691_1_3)&725_1_2&(867_1_2)&Tys_pro", "31_1_1", "120_1_3", "Water_pro", "117_1_1"], ["120_1_1", "Oxonium_pro", "120_1_2", "87_2_6&(159_1_2)&159_1_5", "120_1_3"], ["120_1_1", "31_2_2", "31_2_3&700_1_2", "Oxonium_pro", "120_1_3"], ["108_1_6&(255_1_1)&(303_1_3)&319_1_3&346_1_5&(604_1_3)&(604_1_6)&(604_1_9)&(691_1_3)&725_1_2&(867_1_2)&Tys_pro", "31_1_1", "120_1_3", "Oxonium_pro", "120_1_1"], ["117_1_1", "Water_pro", "120_1_2", "87_2_6&(159_1_2)&159_1_5", "120_1_3"], ["Water_pro", "31_1_1", "120_1_3", "566_1_2", "120_1_1"], ["Water_pro", "31_1_1", "(56_1_5)&(95_1_4)&97_1_1&157_1_4&159_1_4&163_1_1&167_1_1&168_1_1&254_1_6&308_1_2&(308_1_5)&359_1_2&516_1_1&517_1_1&546_2_2&636_1_1&(636_1_9)&710_1_1&732_1_1&732_2_1&(732_2_4)&836_1_1&917_1_1&996_1_1&1001_1_1", "120_1_1", "120_1_3", "21_1_4&(190_1_1)&(228_1_5)&(228_2_4)&(273_1_3)"], ["120_1_2", "Water_pro", "120_1_1", "120_1_3", "740_1_3", "(124_1_3)&(124_1_6)&(124_1_11)&(163_2_2)&216_1_2&(239_1_9)&(239_2_9)&571_1_2&765_1_2&(787_1_2)&788_1_2&(791_1_3)&846_1_1"], ["(557_2_3)&933_1_6", "31_1_1", "Oxonium_pro", "117_1_1", "120_1_3", "208_1_7"]]}, "19826": {"Reaction": "CC(C)=CCCC(C)=CCCC(C)=CCOP(=O)([O-])OP(=O)([O-])[O-]>>C=C(C)C1CC=C2CCCC(C)C2(C)C1.O=P([O-])([O-])OP(=O)([O-])O", "Solutions": [["261_1_3", "27_2_2&35_1_2&48_1_2&58_1_2&86_1_2&(222_1_6)&282_1_3&(577_1_2)&(695_1_3)&(754_1_2)&757_1_2&770_1_2&802_1_2&802_2_3", "261_1_1", "261_1_4", "265_1_3"], ["261_1_3", "261_1_1", "261_1_2", "265_1_7", "253_1_3"], ["27_2_2&35_1_2&48_1_2&58_1_2&86_1_2&(222_1_6)&282_1_3&(577_1_2)&(695_1_3)&(754_1_2)&757_1_2&770_1_2&802_1_2&802_2_3", "261_1_1", "263_1_4", "254_1_4", "265_1_3"], ["27_2_2&35_1_2&48_1_2&58_1_2&86_1_2&(222_1_6)&282_1_3&(577_1_2)&(695_1_3)&(754_1_2)&757_1_2&770_1_2&802_1_2&802_2_3", "89_1_1&253_1_1&259_1_1&265_1_1", "262_1_4", "254_1_4", "265_1_3"], ["264_1_1", "(557_2_3)&933_1_6", "254_1_4", "264_1_2", "261_1_2"], ["265_1_5", "261_1_1", "265_1_3", "265_1_7", "253_1_3"], ["264_1_1", "254_1_1", "264_1_2", "264_1_3", "(190_1_2)"], ["222_1_4&955_1_2", "261_1_1", "261_1_2", "(261_1_4)", "264_1_3"], ["264_1_1", "254_1_4", "264_1_2", "265_1_3", "21_1_4&(190_1_1)&(228_1_5)&(228_2_4)&(273_1_3)"], ["262_1_1&263_1_1", "254_1_4", "264_1_2", "265_1_3", "27_2_2&35_1_2&48_1_2&58_1_2&86_1_2&(222_1_6)&282_1_3&(577_1_2)&(695_1_3)&(754_1_2)&757_1_2&770_1_2&802_1_2&802_2_3"]]}, "19827": {"Reaction": "C=C(C)C1CC=C2CCCC(C)C2(C)C1.O=P([O-])([O-])OP(=O)([O-])O>>CC(C)=CCCC(C)=CCCC(C)=CCOP(=O)([O-])OP(=O)([O-])[O-]", "Solutions": [["(253_1_3)", "(265_1_3)", "(265_1_7)", "(265_1_5)", "(261_1_1)"], ["(27_2_2)&(35_1_2)&(48_1_2)&(58_1_2)&(86_1_2)&222_1_6&(282_1_3)&577_1_2&695_1_3&754_1_2&(757_1_2)&(770_1_2)&(802_1_2)&(802_2_3)", "(265_1_3)", "(254_1_4)", "(262_1_4)", "(89_1_1)&(253_1_1)&(259_1_1)&(265_1_1)"], ["(21_1_4)&190_1_1&228_1_5&228_2_4&273_1_3", "(265_1_3)", "(264_1_2)", "(254_1_4)", "(264_1_1)"], ["(222_1_4)&(955_1_2)", "(264_1_3)", "261_1_4", "(261_1_2)", "(261_1_1)"], ["(253_1_3)", "(261_1_2)", "(265_1_7)", "(261_1_3)", "(261_1_1)"], ["(265_1_3)", "(261_1_1)", "(261_1_4)", "(27_2_2)&(35_1_2)&(48_1_2)&(58_1_2)&(86_1_2)&222_1_6&(282_1_3)&577_1_2&695_1_3&754_1_2&(757_1_2)&(770_1_2)&(802_1_2)&(802_2_3)", "(261_1_3)"], ["(261_1_2)", "(254_1_4)", "(264_1_2)", "(264_1_1)", "557_2_3&(933_1_6)"], ["(264_1_3)", "190_1_2", "(264_1_2)", "(254_1_1)", "(264_1_1)"], ["(27_2_2)&(35_1_2)&(48_1_2)&(58_1_2)&(86_1_2)&222_1_6&(282_1_3)&577_1_2&695_1_3&754_1_2&(757_1_2)&(770_1_2)&(802_1_2)&(802_2_3)", "(265_1_3)", "(254_1_4)", "(263_1_4)", "(261_1_1)"], ["(265_1_3)", "(254_1_4)", "(27_2_2)&(35_1_2)&(48_1_2)&(58_1_2)&(86_1_2)&222_1_6&(282_1_3)&577_1_2&695_1_3&754_1_2&(757_1_2)&(770_1_2)&(802_1_2)&(802_2_3)", "(264_1_2)", "(262_1_1)&(263_1_1)"]]}, "19830": {"Reaction": "CCO.[O:57]=[O:57]>>CC=O.OO", "Solutions": [["92_2_1&(93_2_3)", "354_1_5", "120_1_1", "(8_1_6)&(50_1_3)&(50_2_3)&(111_1_8)&261_1_5&(331_1_5)&593_1_3&775_1_2&873_1_3&(890_1_3)&Lys_depro"], ["354_1_5", "255_1_2&(725_1_1)", "120_1_1", "(108_1_6)&255_1_1&303_1_3&(319_1_3)&(346_1_5)&604_1_3&604_1_6&604_1_9&691_1_3&(725_1_2)&867_1_2"], ["354_1_5", "124_1_3&124_1_6&124_1_11&163_2_2&(216_1_2)&239_1_9&239_2_9&(571_1_2)&(765_1_2)&787_1_2&(788_1_2)&791_1_3&(846_1_1)", "117_1_1", "741_1_1"], ["354_1_5", "22_1_4&(80_1_3)&96_1_4&102_1_6&(106_1_8)&216_1_3&(229_1_5)&(236_1_3)&317_1_5&329_1_2&336_1_3&526_1_2&527_1_2&576_1_2&673_1_2&745_1_7&785_1_2&843_1_2&984_1_3&HisN1_depro", "120_1_1", "741_1_1"], ["354_1_5", "184_1_3&184_2_2&230_1_1&230_1_5&(230_1_16)&(721_1_2)&890_1_1", "117_1_1", "92_2_1&(93_2_3)"], ["56_1_5&95_1_4&(97_1_1)&(157_1_4)&(159_1_4)&(163_1_1)&(167_1_1)&(168_1_1)&(254_1_6)&(308_1_2)&308_1_5&(359_1_2)&(516_1_1)&(517_1_1)&(546_2_2)&(636_1_1)&636_1_9&(710_1_1)&(732_1_1)&(732_2_1)&732_2_4&(836_1_1)&(917_1_1)&(996_1_1)&(1001_1_1)", "354_1_5", "117_1_1", "92_1_1&(93_1_3)&(93_3_3)"], ["354_1_5", "255_1_2&(725_1_1)", "117_1_1", "(566_1_2)"], ["354_1_5", "354_1_2&969_1_2&969_1_4&969_1_6&969_1_8", "108_1_1&130_1_1&(139_1_4)&142_1_1&211_1_1&211_1_4&277_1_12&304_1_1&319_1_1&353_1_1&551_1_1&800_1_1", "92_1_1&(93_1_3)&(93_3_3)"], ["354_1_5", "256_1_1", "120_1_1", "87_2_6&(159_1_2)&159_1_5"], ["(4_1_1)&13_1_4&19_1_1&36_1_3&(49_1_7)&68_1_4&99_1_7&100_1_5&107_1_7&(116_1_1)&116_1_3&141_1_3&141_1_6&141_1_8&141_1_11&159_1_3&159_1_6&166_1_4&171_1_3&209_1_2&223_1_8&(244_1_3)&332_1_2&339_1_2&345_1_5&365_1_2&507_1_3&525_1_6&525_2_4&546_1_4&546_2_6&570_1_2&588_1_2&610_1_2&615_1_2&627_1_5&632_1_2&647_1_2&654_1_2&663_1_2&665_1_3&696_1_2&702_1_6&801_1_2&809_1_6&824_1_3&824_2_2&844_1_2&904_1_3&916_1_3&951_1_5&Asp/Glu_depro", "354_1_5", "120_1_1", "92_1_1&(93_1_3)&(93_3_3)"]]}, "19831": {"Reaction": "CC=O.OO>>CCO.[O:57]=[O:57]", "Solutions": [["(354_1_5)", "(22_1_4)&80_1_3&(96_1_4)&(102_1_6)&106_1_8&(216_1_3)&229_1_5&236_1_3&(317_1_5)&(329_1_2)&(336_1_3)&(526_1_2)&(527_1_2)&(576_1_2)&(673_1_2)&(745_1_7)&(785_1_2)&(843_1_2)&(984_1_3)&HisN1_pro", "(120_1_1)", "(741_1_1)"], ["(354_1_5)", "(354_1_2)&(969_1_2)&(969_1_4)&(969_1_6)&(969_1_8)", "(108_1_1)&(130_1_1)&139_1_4&(142_1_1)&(211_1_1)&(211_1_4)&(277_1_12)&(304_1_1)&(319_1_1)&(353_1_1)&(551_1_1)&(800_1_1)", "(92_1_1)&93_1_3&93_3_3"], ["(354_1_5)", "(124_1_3)&(124_1_6)&(124_1_11)&(163_2_2)&216_1_2&(239_1_9)&(239_2_9)&571_1_2&765_1_2&(787_1_2)&788_1_2&(791_1_3)&846_1_1", "(117_1_1)", "(741_1_1)"], ["(92_2_1)&93_2_3", "(354_1_5)", "(120_1_1)", "8_1_6&50_1_3&50_2_3&111_1_8&(261_1_5)&331_1_5&(593_1_3)&(775_1_2)&(873_1_3)&890_1_3&Lys_pro"], ["(354_1_5)", "(184_1_3)&(184_2_2)&(230_1_1)&(230_1_5)&230_1_16&721_1_2&(890_1_1)", "(117_1_1)", "(92_2_1)&93_2_3"], ["(354_1_5)", "(256_1_1)", "(120_1_1)", "(87_2_6)&159_1_2&(159_1_5)"], ["(56_1_5)&(95_1_4)&97_1_1&157_1_4&159_1_4&163_1_1&167_1_1&168_1_1&254_1_6&308_1_2&(308_1_5)&359_1_2&516_1_1&517_1_1&546_2_2&636_1_1&(636_1_9)&710_1_1&732_1_1&732_2_1&(732_2_4)&836_1_1&917_1_1&996_1_1&1001_1_1", "(354_1_5)", "(117_1_1)", "(92_1_1)&93_1_3&93_3_3"], ["(354_1_5)", "(255_1_2)&725_1_1", "(120_1_1)", "108_1_6&(255_1_1)&(303_1_3)&319_1_3&346_1_5&(604_1_3)&(604_1_6)&(604_1_9)&(691_1_3)&725_1_2&(867_1_2)&Tys_pro"], ["4_1_1&(13_1_4)&(19_1_1)&(36_1_3)&49_1_7&(68_1_4)&(99_1_7)&(100_1_5)&(107_1_7)&116_1_1&(116_1_3)&(141_1_3)&(141_1_6)&(141_1_8)&(141_1_11)&(159_1_3)&(159_1_6)&(166_1_4)&(171_1_3)&(209_1_2)&(223_1_8)&244_1_3&(332_1_2)&(339_1_2)&(345_1_5)&(365_1_2)&(507_1_3)&(525_1_6)&(525_2_4)&(546_1_4)&(546_2_6)&(570_1_2)&(588_1_2)&(610_1_2)&(615_1_2)&(627_1_5)&(632_1_2)&(647_1_2)&(654_1_2)&(663_1_2)&(665_1_3)&(696_1_2)&(702_1_6)&(801_1_2)&(809_1_6)&(824_1_3)&(824_2_2)&(844_1_2)&(904_1_3)&(916_1_3)&(951_1_5)&Asp/Glu_pro", "(354_1_5)", "(120_1_1)", "(92_1_1)&93_1_3&93_3_3"], ["(354_1_5)", "(255_1_2)&725_1_1", "(117_1_1)", "566_1_2"]]}, "19834": {"Reaction": "Nc1nc2c(c(=O)[nH]1)NC(CN(C=O)c1ccc(C(=O)NC(CCC(=O)[O-])C(=O)[O-])cc1)CN2.[OH2:1]>>Nc1nc2c(c(=O)[nH]1)NC(CNc1ccc(C(=O)NC(CCC(=O)[O-])C(=O)[O-])cc1)CN2.O=C[O-].[H+]", "Solutions": [["646_1_1", "646_1_2", "(93_2_4)", "38_1_4", "8_1_6&50_1_3&50_2_3&111_1_8&(261_1_5)&331_1_5&(593_1_3)&(775_1_2)&(873_1_3)&890_1_3&Lys_pro", "(231_1_7)&Formate_depro", "Oxonium_depro"], ["646_1_1", "208_1_7", "Water_depro", "646_1_2", "(93_2_4)", "38_1_4", "(231_1_7)&Formate_depro"], ["646_1_1", "646_1_2", "38_1_4", "(231_1_7)&Formate_depro", "(93_1_4)&(93_3_4)", "Oxonium_depro", "4_1_1&(13_1_4)&(19_1_1)&(36_1_3)&49_1_7&(68_1_4)&(99_1_7)&(100_1_5)&(107_1_7)&116_1_1&(116_1_3)&(141_1_3)&(141_1_6)&(141_1_8)&(141_1_11)&(159_1_3)&(159_1_6)&(166_1_4)&(171_1_3)&(209_1_2)&(223_1_8)&244_1_3&(332_1_2)&(339_1_2)&(345_1_5)&(365_1_2)&(507_1_3)&(525_1_6)&(525_2_4)&(546_1_4)&(546_2_6)&(570_1_2)&(588_1_2)&(610_1_2)&(615_1_2)&(627_1_5)&(632_1_2)&(647_1_2)&(654_1_2)&(663_1_2)&(665_1_3)&(696_1_2)&(702_1_6)&(801_1_2)&(809_1_6)&(824_1_3)&(824_2_2)&(844_1_2)&(904_1_3)&(916_1_3)&(951_1_5)&Asp/Glu_pro"], ["646_1_1", "646_1_2", "38_1_4", "(231_1_7)&Formate_depro", "Oxonium_depro", "(715_1_6)", "(22_1_4)&80_1_3&(96_1_4)&(102_1_6)&106_1_8&(216_1_3)&229_1_5&236_1_3&(317_1_5)&(329_1_2)&(336_1_3)&(526_1_2)&(527_1_2)&(576_1_2)&(673_1_2)&(745_1_7)&(785_1_2)&(843_1_2)&(984_1_3)&HisN1_pro"], ["646_1_1", "646_1_2", "124_1_3&124_1_6&124_1_11&163_2_2&(216_1_2)&239_1_9&239_2_9&(571_1_2)&(765_1_2)&787_1_2&(788_1_2)&791_1_3&(846_1_1)", "(127_1_4)&(127_1_6)&(130_1_8)", "136_1_2", "Oxonium_depro", "38_1_4", "(231_1_7)&Formate_depro"], ["22_1_4&(80_1_3)&96_1_4&102_1_6&(106_1_8)&216_1_3&(229_1_5)&(236_1_3)&317_1_5&329_1_2&336_1_3&526_1_2&527_1_2&576_1_2&673_1_2&745_1_7&785_1_2&843_1_2&984_1_3&HisN1_depro", "646_1_1", "294_1_1", "109_1_3&109_2_3&109_3_2", "646_1_2", "38_1_4", "Oxonium_depro", "(231_1_7)&Formate_depro"], ["646_1_1", "646_1_2", "38_1_4", "109_1_3&109_2_3&109_3_2", "294_1_1", "(231_1_7)&Formate_depro", "Water_depro", "124_1_3&124_1_6&124_1_11&163_2_2&(216_1_2)&239_1_9&239_2_9&(571_1_2)&(765_1_2)&787_1_2&(788_1_2)&791_1_3&(846_1_1)"], ["(31_2_1)&31_2_10&(122_1_5)&(126_1_3)&(761_1_1)&Cys_pro", "646_1_1", "(574_1_5)", "Oxonium_depro", "646_1_2", "38_1_4", "(38_1_10)", "(231_1_7)&Formate_depro"], ["646_1_1", "646_1_2", "38_1_4", "(6_1_4)&(77_1_1)&84_1_6&174_1_4&225_1_14&(594_1_1)&(619_1_1)&619_1_6&(746_1_1)&746_1_5", "(574_1_5)", "(231_1_7)&Formate_depro", "Oxonium_depro", "124_1_3&124_1_6&124_1_11&163_2_2&(216_1_2)&239_1_9&239_2_9&(571_1_2)&(765_1_2)&787_1_2&(788_1_2)&791_1_3&(846_1_1)"], ["646_1_1", "646_1_2", "(93_1_4)&(93_3_4)", "Oxonium_depro", "(92_1_6)&306_1_11", "38_1_4", "(231_1_7)&Formate_depro", "(4_1_1)&13_1_4&19_1_1&36_1_3&(49_1_7)&68_1_4&99_1_7&100_1_5&107_1_7&(116_1_1)&116_1_3&141_1_3&141_1_6&141_1_8&141_1_11&159_1_3&159_1_6&166_1_4&171_1_3&209_1_2&223_1_8&(244_1_3)&332_1_2&339_1_2&345_1_5&365_1_2&507_1_3&525_1_6&525_2_4&546_1_4&546_2_6&570_1_2&588_1_2&610_1_2&615_1_2&627_1_5&632_1_2&647_1_2&654_1_2&663_1_2&665_1_3&696_1_2&702_1_6&801_1_2&809_1_6&824_1_3&824_2_2&844_1_2&904_1_3&916_1_3&951_1_5&Asp/Glu_depro"]]}, "19835": {"Reaction": "Nc1nc2c(c(=O)[nH]1)NC(CNc1ccc(C(=O)NC(CCC(=O)[O-])C(=O)[O-])cc1)CN2.O=C[O-].[H+]>>Nc1nc2c(c(=O)[nH]1)NC(CN(C=O)c1ccc(C(=O)NC(CCC(=O)[O-])C(=O)[O-])cc1)CN2.[OH2:1]", "Solutions": [["231_1_7&Formate_pro", "(38_1_4)", "(646_1_2)", "(8_1_6)&(50_1_3)&(50_2_3)&(111_1_8)&261_1_5&(331_1_5)&593_1_3&775_1_2&873_1_3&(890_1_3)&Lys_depro", "(646_1_1)", "Oxonium_pro", "93_2_4"], ["231_1_7&Formate_pro", "(208_1_7)", "(38_1_4)", "(646_1_2)", "93_2_4", "Water_pro", "(646_1_1)"], ["(4_1_1)&13_1_4&19_1_1&36_1_3&(49_1_7)&68_1_4&99_1_7&100_1_5&107_1_7&(116_1_1)&116_1_3&141_1_3&141_1_6&141_1_8&141_1_11&159_1_3&159_1_6&166_1_4&171_1_3&209_1_2&223_1_8&(244_1_3)&332_1_2&339_1_2&345_1_5&365_1_2&507_1_3&525_1_6&525_2_4&546_1_4&546_2_6&570_1_2&588_1_2&610_1_2&615_1_2&627_1_5&632_1_2&647_1_2&654_1_2&663_1_2&665_1_3&696_1_2&702_1_6&801_1_2&809_1_6&824_1_3&824_2_2&844_1_2&904_1_3&916_1_3&951_1_5&Asp/Glu_depro", "231_1_7&Formate_pro", "Oxonium_pro", "(38_1_4)", "93_1_4&93_3_4", "(646_1_2)", "(646_1_1)"], ["22_1_4&(80_1_3)&96_1_4&102_1_6&(106_1_8)&216_1_3&(229_1_5)&(236_1_3)&317_1_5&329_1_2&336_1_3&526_1_2&527_1_2&576_1_2&673_1_2&745_1_7&785_1_2&843_1_2&984_1_3&HisN1_depro", "231_1_7&Formate_pro", "715_1_6", "(38_1_4)", "Oxonium_pro", "(646_1_2)", "(646_1_1)"], ["231_1_7&Formate_pro", "93_1_4&93_3_4", "(38_1_4)", "(646_1_2)", "Oxonium_pro", "741_1_4", "(22_1_4)&80_1_3&(96_1_4)&(102_1_6)&106_1_8&(216_1_3)&229_1_5&236_1_3&(317_1_5)&(329_1_2)&(336_1_3)&(526_1_2)&(527_1_2)&(576_1_2)&(673_1_2)&(745_1_7)&(785_1_2)&(843_1_2)&(984_1_3)&HisN1_pro", "(646_1_1)"], ["92_2_6&579_1_4", "231_1_7&Formate_pro", "(38_1_4)", "8_1_6&50_1_3&50_2_3&111_1_8&(261_1_5)&331_1_5&(593_1_3)&(775_1_2)&(873_1_3)&890_1_3&Lys_pro", "(646_1_2)", "Oxonium_pro", "93_1_4&93_3_4", "(646_1_1)"], ["(184_1_3)&(184_2_2)&(230_1_1)&(230_1_5)&230_1_16&721_1_2&(890_1_1)", "231_1_7&Formate_pro", "93_1_4&93_3_4", "Water_pro", "92_2_6&579_1_4", "(38_1_4)", "(646_1_2)", "(646_1_1)"], ["231_1_7&Formate_pro", "(10_1_3)&(28_1_1)&39_1_2&(42_1_3)&87_2_2&(160_1_2)&(324_2_4)&(832_1_1)&(947_1_3)", "(38_1_4)", "(646_1_2)", "93_1_4&93_3_4", "Oxonium_pro", "22_1_4&(80_1_3)&96_1_4&102_1_6&(106_1_8)&216_1_3&(229_1_5)&(236_1_3)&317_1_5&329_1_2&336_1_3&526_1_2&527_1_2&576_1_2&673_1_2&745_1_7&785_1_2&843_1_2&984_1_3&HisN1_depro", "(646_1_1)"], ["231_1_7&Formate_pro", "(38_1_4)", "(646_1_2)", "Oxonium_pro", "(646_1_1)", "(124_1_3)&(124_1_6)&(124_1_11)&(163_2_2)&216_1_2&(239_1_9)&(239_2_9)&571_1_2&765_1_2&(787_1_2)&788_1_2&(791_1_3)&846_1_1", "574_1_5", "6_1_4&77_1_1&(84_1_6)&(174_1_4)&(225_1_14)&594_1_1&619_1_1&(619_1_6)&746_1_1&(746_1_5)"], ["231_1_7&Formate_pro", "(38_1_4)", "22_1_4&(80_1_3)&96_1_4&102_1_6&(106_1_8)&216_1_3&(229_1_5)&(236_1_3)&317_1_5&329_1_2&336_1_3&526_1_2&527_1_2&576_1_2&673_1_2&745_1_7&785_1_2&843_1_2&984_1_3&HisN1_depro", "Oxonium_pro", "(646_1_2)", "(646_1_1)", "(124_1_3)&(124_1_6)&(124_1_11)&(163_2_2)&216_1_2&(239_1_9)&(239_2_9)&571_1_2&765_1_2&(787_1_2)&788_1_2&(791_1_3)&846_1_1", "(124_1_3)&(124_1_6)&(124_1_11)&(163_2_2)&216_1_2&(239_1_9)&(239_2_9)&571_1_2&765_1_2&(787_1_2)&788_1_2&(791_1_3)&846_1_1"]]}, "19838": {"Reaction": "O=P([O-])([O-])OCC(O)C(O)C(O)C(O)CO.Nc1ncnc2c1ncn2C1OC(COP(=O)([O-])OP(=O)([O-])OCC2O[CH:41]([n+:41]3[cH:41][cH:41][cH:41][c:41]([C:41]([NH2:41])=[O:41])[cH:41]3)C(O)C2O)C(O)C1O>>O=P([O-])([O-])OCC1OC(O)(CO)C(O)C1O.Nc1ncnc2c1ncn2C1OC(COP(=O)([O-])OP(=O)([O-])OCC2O[CH:41]([N:41]3[CH:41]=[CH:41][CH2:41][C:41]([C:41]([NH2:41])=[O:41])=[CH:41]3)C(O)C2O)C(O)C1O.[H+]", "Solutions": [["Oxonium_depro", "312_1_1", "52_1_4&60_1_8&60_2_10&95_1_5&222_1_10&614_1_3&880_1_5"], ["Water_depro", "(890_1_2)", "52_1_4&60_1_8&60_2_10&95_1_5&222_1_10&614_1_3&880_1_5"], ["Oxonium_depro", "(90_1_5)&331_1_1&(331_1_4)&(557_2_2)&(721_1_1)&775_1_1&889_1_1", "(553_1_1)"], ["312_1_1", "Oxonium_depro", "197_1_2&568_1_1", "(614_1_2)"], ["312_1_1", "180_1_4&187_1_3&(463_1_3)", "Oxonium_depro", "736_1_4"], ["(227_1_5)", "52_1_4&60_1_8&60_2_10&95_1_5&222_1_10&614_1_3&880_1_5", "Oxonium_depro", "(353_1_4)"], ["Oxonium_depro", "59_1_1&(59_1_3)&526_1_1&527_1_1&(571_1_1)&576_1_1&(765_1_1)&785_1_1", "842_1_4", "(8_1_6)&(50_1_3)&(50_2_3)&(111_1_8)&261_1_5&(331_1_5)&593_1_3&775_1_2&873_1_3&(890_1_3)&Lys_depro"], ["(90_1_5)&331_1_1&(331_1_4)&(557_2_2)&(721_1_1)&775_1_1&889_1_1", "Water_depro", "184_1_3&184_2_2&230_1_1&230_1_5&(230_1_16)&(721_1_2)&890_1_1", "52_1_4&60_1_8&60_2_10&95_1_5&222_1_10&614_1_3&880_1_5"], ["532_1_3", "(890_1_2)", "308_1_4", "Oxonium_depro"], ["59_1_1&(59_1_3)&526_1_1&527_1_1&(571_1_1)&576_1_1&(765_1_1)&785_1_1", "Oxonium_depro", "180_1_4&187_1_3&(463_1_3)", "(553_1_1)"]]}, "19839": {"Reaction": "O=P([O-])([O-])OCC1OC(O)(CO)C(O)C1O.Nc1ncnc2c1ncn2C1OC(COP(=O)([O-])OP(=O)([O-])OCC2O[CH:41]([N:41]3[CH:41]=[CH:41][CH2:41][C:41]([C:41]([NH2:41])=[O:41])=[CH:41]3)C(O)C2O)C(O)C1O.[H+]>>O=P([O-])([O-])OCC(O)C(O)C(O)C(O)CO.Nc1ncnc2c1ncn2C1OC(COP(=O)([O-])OP(=O)([O-])OCC2O[CH:41]([n+:41]3[cH:41][cH:41][cH:41][c:41]([C:41]([NH2:41])=[O:41])[cH:41]3)C(O)C2O)C(O)C1O", "Solutions": [["Water_pro", "(52_1_4)&(60_1_8)&(60_2_10)&(95_1_5)&(222_1_10)&(614_1_3)&(880_1_5)", "890_1_2"], ["Oxonium_pro", "(52_1_4)&(60_1_8)&(60_2_10)&(95_1_5)&(222_1_10)&(614_1_3)&(880_1_5)", "(312_1_1)"], ["Oxonium_pro", "553_1_1", "90_1_5&(331_1_1)&331_1_4&557_2_2&721_1_1&(775_1_1)&(889_1_1)"], ["(842_1_4)", "180_1_4&187_1_3&(463_1_3)", "Water_pro", "890_1_2"], ["82_1_5", "890_1_2", "82_1_6&(82_1_13)&272_1_3&(336_1_1)&(629_1_1)", "Water_pro"], ["Water_pro", "553_1_1", "(312_1_1)", "(208_1_7)"], ["82_1_5", "(312_1_1)", "82_1_6&(82_1_13)&272_1_3&(336_1_1)&(629_1_1)", "Oxonium_pro"], ["(52_1_4)&(60_1_8)&(60_2_10)&(95_1_5)&(222_1_10)&(614_1_3)&(880_1_5)", "4_1_1&(13_1_4)&(19_1_1)&(36_1_3)&49_1_7&(68_1_4)&(99_1_7)&(100_1_5)&(107_1_7)&116_1_1&(116_1_3)&(141_1_3)&(141_1_6)&(141_1_8)&(141_1_11)&(159_1_3)&(159_1_6)&(166_1_4)&(171_1_3)&(209_1_2)&(223_1_8)&244_1_3&(332_1_2)&(339_1_2)&(345_1_5)&(365_1_2)&(507_1_3)&(525_1_6)&(525_2_4)&(546_1_4)&(546_2_6)&(570_1_2)&(588_1_2)&(610_1_2)&(615_1_2)&(627_1_5)&(632_1_2)&(647_1_2)&(654_1_2)&(663_1_2)&(665_1_3)&(696_1_2)&(702_1_6)&(801_1_2)&(809_1_6)&(824_1_3)&(824_2_2)&(844_1_2)&(904_1_3)&(916_1_3)&(951_1_5)&Asp/Glu_pro", "(7_1_1)&(7_2_1)&(21_1_1)", "Oxonium_pro"], ["(52_1_4)&(60_1_8)&(60_2_10)&(95_1_5)&(222_1_10)&(614_1_3)&(880_1_5)", "(124_1_3)&(124_1_6)&(124_1_11)&(163_2_2)&216_1_2&(239_1_9)&(239_2_9)&571_1_2&765_1_2&(787_1_2)&788_1_2&(791_1_3)&846_1_1", "(59_1_1)&59_1_3&(526_1_1)&(527_1_1)&571_1_1&(576_1_1)&765_1_1&(785_1_1)", "Water_pro"], ["Oxonium_pro", "(52_1_4)&(60_1_8)&(60_2_10)&(95_1_5)&(222_1_10)&(614_1_3)&(880_1_5)", "108_1_6&(255_1_1)&(303_1_3)&319_1_3&346_1_5&(604_1_3)&(604_1_6)&(604_1_9)&(691_1_3)&725_1_2&(867_1_2)&Tys_pro", "(188_1_1)&188_1_2&(188_2_1)&188_2_2&(226_1_1)&226_1_4&(228_1_1)&(228_2_1)&(557_1_1)&557_1_2&(557_2_1)"]]}, "19842": {"Reaction": "O=CNCc1cc(COc2ccc(CCNC(=O)CCC(NC(=O)CCC(NC(=O)CCC(C(=O)[O-])C(CCC(=O)[O-])C(=O)[O-])C(=O)[O-])C(=O)[O-])cc2)co1.[Fe+:32]1[S:44][Fe+:32][S:44]1.[Fe+:32]1[S:44][Fe+:32][S:44]1.[OH2:1]>>[NH3+]Cc1cc(COc2ccc(CCNC(=O)CCC(NC(=O)CCC(NC(=O)CCC(C(=O)[O-])C(CCC(=O)[O-])C(=O)[O-])C(=O)[O-])C(=O)[O-])cc2)co1.[Fe:32]1[S:44][Fe+:32][S:44]1.[Fe:32]1[S:44][Fe+:32][S:44]1.O=C=O.[H+]", "Solutions": [["98_1_1", "231_1_2&(231_1_6)&995_1_2", "98_1_2", "Water_depro", "(93_1_4)&(93_3_4)", "98_1_3", "967_1_8", "(231_1_7)&Formate_depro", "(231_1_5)", "995_1_5", "995_1_6", "(127_1_4)&(127_1_6)&(130_1_8)", "239_1_1&239_2_1", "(130_1_3)"], ["98_1_1", "98_1_2", "98_1_3", "(231_1_7)&Formate_depro", "231_1_2&(231_1_6)&995_1_2", "(231_1_5)", "995_1_5", "995_1_6", "(93_1_4)&(93_3_4)", "(136_1_2)", "239_1_1&239_2_1", "(130_1_3)", "Oxonium_depro", "967_1_8"], "took too long"]}, "19843": {"Reaction": "[NH3+]Cc1cc(COc2ccc(CCNC(=O)CCC(NC(=O)CCC(NC(=O)CCC(C(=O)[O-])C(CCC(=O)[O-])C(=O)[O-])C(=O)[O-])C(=O)[O-])cc2)co1.[Fe:32]1[S:44][Fe+:32][S:44]1.[Fe:32]1[S:44][Fe+:32][S:44]1.O=C=O.[H+]>>O=CNCc1cc(COc2ccc(CCNC(=O)CCC(NC(=O)CCC(NC(=O)CCC(C(=O)[O-])C(CCC(=O)[O-])C(=O)[O-])C(=O)[O-])C(=O)[O-])cc2)co1.[Fe+:32]1[S:44][Fe+:32][S:44]1.[Fe+:32]1[S:44][Fe+:32][S:44]1.[OH2:1]", "Solutions": [["127_1_4&127_1_6&130_1_8", "130_1_3", "(239_1_1)&(239_2_1)", "Water_pro", "93_1_4&93_3_4", "(995_1_6)", "(995_1_5)", "231_1_5", "231_1_7&Formate_pro", "(967_1_8)", "(98_1_3)", "(231_1_2)&231_1_6&(995_1_2)", "(98_1_2)", "(98_1_1)"], ["130_1_3", "(239_1_1)&(239_2_1)", "(995_1_6)", "(967_1_8)", "93_1_4&93_3_4", "(995_1_5)", "231_1_5", "(231_1_2)&231_1_6&(995_1_2)", "231_1_7&Formate_pro", "(98_1_3)", "(98_1_2)", "(98_1_1)", "Oxonium_pro", "136_1_2"], ["93_1_4&93_3_4", "130_1_3", "(967_1_8)", "322_1_6", "(995_1_6)", "136_1_2", "(995_1_5)", "231_1_5", "231_1_7&Formate_pro", "(98_1_3)", "(98_1_2)", "Oxonium_pro", "329_1_6&366_1_3&(565_1_1)&652_1_2&(745_1_1)&847_1_4&973_1_8", "(231_1_2)&231_1_6&(995_1_2)", "(98_1_1)"], ["130_1_3", "(239_1_1)&(239_2_1)", "Oxonium_pro", "(995_1_6)", "(967_1_8)", "136_1_2", "93_2_4", "(995_1_5)", "231_1_5", "231_1_7&Formate_pro", "(98_1_3)", "(98_1_2)", "(7_2_4)&(7_3_5)&90_1_1&(90_1_6)&148_1_1&(148_1_9)&148_2_1&(148_2_9)&(325_1_1)&325_1_2&550_1_1&(592_1_2)&(613_1_2)&889_1_4", "(231_1_2)&231_1_6&(995_1_2)", "(98_1_1)"], ["(967_1_8)", "130_1_3", "(239_1_1)&(239_2_1)", "(995_1_6)", "38_1_10", "127_1_4&127_1_6&130_1_8", "(995_1_5)", "231_1_5", "10_1_3&28_1_1&(39_1_2)&42_1_3&(87_2_2)&160_1_2&324_2_4&832_1_1&947_1_3", "231_1_7&Formate_pro", "(98_1_3)", "(98_1_2)", "Oxonium_pro", "(231_1_2)&231_1_6&(995_1_2)", "(98_1_1)"], "took too long"]}, "19846": {"Reaction": "O=C(NC1CN(C(C(=O)[O-])c2ccc(O)cc2)C1=O)C(=N[O-])c1ccc(O)cc1.[CH3:49][S+:49]([CH2:49][CH2:49][CH:49]([NH3+:49])[C:49](=[O:49])[O-:49])[CH2:49][CH:49]1[O:49][CH:49]([n:49]2[cH:49][n:49][c:49]3[c:49]([NH2:49])[n:49][cH:49][n:49][c:49]32)[CH:49]([OH:49])[CH:49]1[OH:49]>>[NH3+]C(CCOc1ccc(C(=N[O-])C(=O)NC2CN(C(C(=O)[O-])c3ccc(O)cc3)C2=O)cc1)C(=O)[O-].CSCC1OC(n2cnc3c(N)ncnc32)C(O)C1O.[H+]", "Solutions": ["took too long"]}, "19847": {"Reaction": "[NH3+]C(CCOc1ccc(C(=N[O-])C(=O)NC2CN(C(C(=O)[O-])c3ccc(O)cc3)C2=O)cc1)C(=O)[O-].CSCC1OC(n2cnc3c(N)ncnc32)C(O)C1O.[H+]>>O=C(NC1CN(C(C(=O)[O-])c2ccc(O)cc2)C1=O)C(=N[O-])c1ccc(O)cc1.[CH3:49][S+:49]([CH2:49][CH2:49][CH:49]([NH3+:49])[C:49](=[O:49])[O-:49])[CH2:49][CH:49]1[O:49][CH:49]([n:49]2[cH:49][n:49][c:49]3[c:49]([NH2:49])[n:49][cH:49][n:49][c:49]32)[CH:49]([OH:49])[CH:49]1[OH:49]", "Solutions": ["took too long"]}, "19850": {"Reaction": "Nc1ncnc2c1ncn2C1OC(COP(=O)([O-])OP(=O)([O-])OCC2O[CH:41]([n+:41]3[cH:41][cH:41][cH:41][c:41]([C:41]([NH2:41])=[O:41])[cH:41]3)C(O)C2O)C(O)C1OP(=O)([O-])[O-].[OH2:1]>>Nc1ncnc2c1ncn2C1OC(COP(=O)([O-])OP(=O)([O-])OC2OC(CO)C(O)C2O)C(O)C1OP(=O)([O-])[O-].NC(=O)c1cccnc1.[H+]", "Solutions": [["824_1_1", "(352_1_1)", "(622_1_1)&695_1_2&787_2_2&787_3_2&(802_2_1)", "Oxonium_depro", "(8_1_6)&(50_1_3)&(50_2_3)&(111_1_8)&261_1_5&(331_1_5)&593_1_3&775_1_2&873_1_3&(890_1_3)&Lys_depro"], ["824_1_1", "27_2_1", "(622_1_1)&695_1_2&787_2_2&787_3_2&(802_2_1)", "Water_depro", "56_1_5&95_1_4&(97_1_1)&(157_1_4)&(159_1_4)&(163_1_1)&(167_1_1)&(168_1_1)&(254_1_6)&(308_1_2)&308_1_5&(359_1_2)&(516_1_1)&(517_1_1)&(546_2_2)&(636_1_1)&636_1_9&(710_1_1)&(732_1_1)&(732_2_1)&732_2_4&(836_1_1)&(917_1_1)&(996_1_1)&(1001_1_1)"], ["56_1_5&95_1_4&(97_1_1)&(157_1_4)&(159_1_4)&(163_1_1)&(167_1_1)&(168_1_1)&(254_1_6)&(308_1_2)&308_1_5&(359_1_2)&(516_1_1)&(517_1_1)&(546_2_2)&(636_1_1)&636_1_9&(710_1_1)&(732_1_1)&(732_2_1)&732_2_4&(836_1_1)&(917_1_1)&(996_1_1)&(1001_1_1)", "824_1_1", "690_1_2", "Water_depro", "203_2_2&690_1_3&819_1_2"], ["Water_depro", "19_2_1&559_1_1&561_1_1&644_1_1", "824_2_1", "(618_1_1)", "(95_1_1)"], ["824_1_1", "19_2_1&559_1_1&561_1_1&644_1_1", "(690_1_1)", "Water_depro", "56_1_5&95_1_4&(97_1_1)&(157_1_4)&(159_1_4)&(163_1_1)&(167_1_1)&(168_1_1)&(254_1_6)&(308_1_2)&308_1_5&(359_1_2)&(516_1_1)&(517_1_1)&(546_2_2)&(636_1_1)&636_1_9&(710_1_1)&(732_1_1)&(732_2_1)&732_2_4&(836_1_1)&(917_1_1)&(996_1_1)&(1001_1_1)"], ["824_1_1", "184_1_3&184_2_2&230_1_1&230_1_5&(230_1_16)&(721_1_2)&890_1_1", "Water_depro", "(622_1_1)&695_1_2&787_2_2&787_3_2&(802_2_1)", "(352_1_1)"], ["904_1_1", "Oxonium_depro", "76_1_2", "76_1_3", "(197_1_2)&(568_1_1)"], ["Oxonium_depro", "824_1_1", "(108_1_6)&255_1_1&303_1_3&(319_1_3)&(346_1_5)&604_1_3&604_1_6&604_1_9&691_1_3&(725_1_2)&867_1_2", "955_1_1", "(622_1_1)&695_1_2&787_2_2&787_3_2&(802_2_1)"], ["824_1_1", "27_2_1", "Oxonium_depro", "(622_1_1)&695_1_2&787_2_2&787_3_2&(802_2_1)", "(4_1_1)&13_1_4&19_1_1&36_1_3&(49_1_7)&68_1_4&99_1_7&100_1_5&107_1_7&(116_1_1)&116_1_3&141_1_3&141_1_6&141_1_8&141_1_11&159_1_3&159_1_6&166_1_4&171_1_3&209_1_2&223_1_8&(244_1_3)&332_1_2&339_1_2&345_1_5&365_1_2&507_1_3&525_1_6&525_2_4&546_1_4&546_2_6&570_1_2&588_1_2&610_1_2&615_1_2&627_1_5&632_1_2&647_1_2&654_1_2&663_1_2&665_1_3&696_1_2&702_1_6&801_1_2&809_1_6&824_1_3&824_2_2&844_1_2&904_1_3&916_1_3&951_1_5&Asp/Glu_depro"], ["824_2_1", "(618_1_1)", "Water_depro", "56_1_5&95_1_4&(97_1_1)&(157_1_4)&(159_1_4)&(163_1_1)&(167_1_1)&(168_1_1)&(254_1_6)&(308_1_2)&308_1_5&(359_1_2)&(516_1_1)&(517_1_1)&(546_2_2)&(636_1_1)&636_1_9&(710_1_1)&(732_1_1)&(732_2_1)&732_2_4&(836_1_1)&(917_1_1)&(996_1_1)&(1001_1_1)", "683_1_5"]]}, "19851": {"Reaction": "Nc1ncnc2c1ncn2C1OC(COP(=O)([O-])OP(=O)([O-])OC2OC(CO)C(O)C2O)C(O)C1OP(=O)([O-])[O-].NC(=O)c1cccnc1.[H+]>>Nc1ncnc2c1ncn2C1OC(COP(=O)([O-])OP(=O)([O-])OCC2O[CH:41]([n+:41]3[cH:41][cH:41][cH:41][c:41]([C:41]([NH2:41])=[O:41])[cH:41]3)C(O)C2O)C(O)C1OP(=O)([O-])[O-].[OH2:1]", "Solutions": [["(955_1_1)", "Oxonium_pro", "108_1_6&(255_1_1)&(303_1_3)&319_1_3&346_1_5&(604_1_3)&(604_1_6)&(604_1_9)&(691_1_3)&725_1_2&(867_1_2)&Tys_pro", "622_1_1&(695_1_2)&(787_2_2)&(787_3_2)&802_2_1", "(824_1_1)"], ["(683_1_5)", "618_1_1", "(56_1_5)&(95_1_4)&97_1_1&157_1_4&159_1_4&163_1_1&167_1_1&168_1_1&254_1_6&308_1_2&(308_1_5)&359_1_2&516_1_1&517_1_1&546_2_2&636_1_1&(636_1_9)&710_1_1&732_1_1&732_2_1&(732_2_4)&836_1_1&917_1_1&996_1_1&1001_1_1", "(824_2_1)", "Water_pro"], ["(76_1_3)", "(19_2_1)&(559_1_1)&(561_1_1)&(644_1_1)", "(76_1_2)", "(7_3_1)&(8_1_1)&8_1_5&(76_1_1)&163_1_3&359_1_5&488_1_2&488_2_2&577_1_3&856_1_3&(991_1_1)", "Oxonium_pro"], ["Oxonium_pro", "8_1_2", "(41_1_1)&(161_1_1)&(164_1_2)&(233_1_1)&(233_1_2)&(300_1_2)&(564_1_2)&(989_1_1)", "(690_1_2)", "(824_1_1)"], ["(19_2_1)&(559_1_1)&(561_1_1)&(644_1_1)", "43_1_4&(787_3_3)&811_1_2", "(622_1_2)", "(824_1_1)", "Water_pro"], ["Water_pro", "356_1_1", "(690_1_2)", "(163_1_2)", "(824_1_1)"], ["Phosphate_-1_pro", "(622_1_2)", "(19_2_1)&(559_1_1)&(561_1_1)&(644_1_1)", "(824_1_1)", "Oxonium_pro"], ["622_1_1&(695_1_2)&(787_2_2)&(787_3_2)&802_2_1", "352_1_1", "8_1_6&50_1_3&50_2_3&111_1_8&(261_1_5)&331_1_5&(593_1_3)&(775_1_2)&(873_1_3)&890_1_3&Lys_pro", "(824_1_1)", "Oxonium_pro"], ["(76_1_3)", "197_1_2&568_1_1", "(76_1_2)", "Oxonium_pro", "(904_1_1)"], ["Phosphate_-1_pro", "622_1_1&(695_1_2)&(787_2_2)&(787_3_2)&802_2_1", "Oxonium_pro", "(824_1_1)", "(41_1_1)&(161_1_1)&(164_1_2)&(233_1_1)&(233_1_2)&(300_1_2)&(564_1_2)&(989_1_1)"]]}, "19858": {"Reaction": "CC1C(O)CC2C3CCC4CCCCC4(C)C3CCC12C.Nc1ncnc2c1ncn2C1OC(COP(=O)([O-])OP(=O)([O-])OCC2O[CH:41]([n+:41]3[cH:41][cH:41][cH:41][c:41]([C:41]([NH2:41])=[O:41])[cH:41]3)C(O)C2O)C(O)C1OP(=O)([O-])[O-]>>CC1C(=O)CC2C3CCC4CCCCC4(C)C3CCC12C.Nc1ncnc2c1ncn2C1OC(COP(=O)([O-])OP(=O)([O-])OCC2O[CH:41]([N:41]3[CH:41]=[CH:41][CH2:41][C:41]([C:41]([NH2:41])=[O:41])=[CH:41]3)C(O)C2O)C(O)C1OP(=O)([O-])[O-].[H+]", "Solutions": [["Oxonium_depro", "312_1_1"], ["Water_depro", "(890_1_2)"], ["Oxonium_depro", "(8_1_6)&(50_1_3)&(50_2_3)&(111_1_8)&261_1_5&(331_1_5)&593_1_3&775_1_2&873_1_3&(890_1_3)&Lys_depro", "(90_1_5)&331_1_1&(331_1_4)&(557_2_2)&(721_1_1)&775_1_1&889_1_1"], ["(227_1_5)", "Oxonium_depro", "(353_1_4)"], ["584_1_1", "Oxonium_depro", "4_1_5&(4_1_8)&584_1_2&621_1_3&HisN3_depro"], ["124_1_3&124_1_6&124_1_11&163_2_2&(216_1_2)&239_1_9&239_2_9&(571_1_2)&(765_1_2)&787_1_2&(788_1_2)&791_1_3&(846_1_1)", "59_1_1&(59_1_3)&526_1_1&527_1_1&(571_1_1)&576_1_1&(765_1_1)&785_1_1", "Water_depro"], ["22_1_4&(80_1_3)&96_1_4&102_1_6&(106_1_8)&216_1_3&(229_1_5)&(236_1_3)&317_1_5&329_1_2&336_1_3&526_1_2&527_1_2&576_1_2&673_1_2&745_1_7&785_1_2&843_1_2&984_1_3&HisN1_depro", "59_1_1&(59_1_3)&526_1_1&527_1_1&(571_1_1)&576_1_1&(765_1_1)&785_1_1", "Oxonium_depro"], ["188_1_1&(188_1_2)&188_2_1&(188_2_2)&226_1_1&(226_1_4)&228_1_1&228_2_1&557_1_1&(557_1_2)&557_2_1", "(108_1_6)&255_1_1&303_1_3&(319_1_3)&(346_1_5)&604_1_3&604_1_6&604_1_9&691_1_3&(725_1_2)&867_1_2", "Oxonium_depro"], ["Oxonium_depro", "(904_1_2)", "7_3_2&336_1_2&593_1_2"], ["Water_depro", "7_1_1&7_2_1&21_1_1", "56_1_5&95_1_4&(97_1_1)&(157_1_4)&(159_1_4)&(163_1_1)&(167_1_1)&(168_1_1)&(254_1_6)&(308_1_2)&308_1_5&(359_1_2)&(516_1_1)&(517_1_1)&(546_2_2)&(636_1_1)&636_1_9&(710_1_1)&(732_1_1)&(732_2_1)&732_2_4&(836_1_1)&(917_1_1)&(996_1_1)&(1001_1_1)"]]}, "19859": {"Reaction": "CC1C(=O)CC2C3CCC4CCCCC4(C)C3CCC12C.Nc1ncnc2c1ncn2C1OC(COP(=O)([O-])OP(=O)([O-])OCC2O[CH:41]([N:41]3[CH:41]=[CH:41][CH2:41][C:41]([C:41]([NH2:41])=[O:41])=[CH:41]3)C(O)C2O)C(O)C1OP(=O)([O-])[O-].[H+]>>CC1C(O)CC2C3CCC4CCCCC4(C)C3CCC12C.Nc1ncnc2c1ncn2C1OC(COP(=O)([O-])OP(=O)([O-])OCC2O[CH:41]([n+:41]3[cH:41][cH:41][cH:41][c:41]([C:41]([NH2:41])=[O:41])[cH:41]3)C(O)C2O)C(O)C1OP(=O)([O-])[O-]", "Solutions": [["Water_pro", "890_1_2"], ["Oxonium_pro", "(312_1_1)"], ["Oxonium_pro", "90_1_5&(331_1_1)&331_1_4&557_2_2&721_1_1&(775_1_1)&(889_1_1)", "8_1_6&50_1_3&50_2_3&111_1_8&(261_1_5)&331_1_5&(593_1_3)&(775_1_2)&(873_1_3)&890_1_3&Lys_pro"], ["(184_1_3)&(184_2_2)&(230_1_1)&(230_1_5)&230_1_16&721_1_2&(890_1_1)", "Water_pro", "90_1_5&(331_1_1)&331_1_4&557_2_2&721_1_1&(775_1_1)&(889_1_1)"], ["(124_1_3)&(124_1_6)&(124_1_11)&(163_2_2)&216_1_2&(239_1_9)&(239_2_9)&571_1_2&765_1_2&(787_1_2)&788_1_2&(791_1_3)&846_1_1", "Water_pro", "(59_1_1)&59_1_3&(526_1_1)&(527_1_1)&571_1_1&(576_1_1)&765_1_1&(785_1_1)"], ["4_1_1&(13_1_4)&(19_1_1)&(36_1_3)&49_1_7&(68_1_4)&(99_1_7)&(100_1_5)&(107_1_7)&116_1_1&(116_1_3)&(141_1_3)&(141_1_6)&(141_1_8)&(141_1_11)&(159_1_3)&(159_1_6)&(166_1_4)&(171_1_3)&(209_1_2)&(223_1_8)&244_1_3&(332_1_2)&(339_1_2)&(345_1_5)&(365_1_2)&(507_1_3)&(525_1_6)&(525_2_4)&(546_1_4)&(546_2_6)&(570_1_2)&(588_1_2)&(610_1_2)&(615_1_2)&(627_1_5)&(632_1_2)&(647_1_2)&(654_1_2)&(663_1_2)&(665_1_3)&(696_1_2)&(702_1_6)&(801_1_2)&(809_1_6)&(824_1_3)&(824_2_2)&(844_1_2)&(904_1_3)&(916_1_3)&(951_1_5)&Asp/Glu_pro", "Oxonium_pro", "(7_1_1)&(7_2_1)&(21_1_1)"], ["227_1_5", "353_1_4&Ser_pro", "Oxonium_pro"], ["(22_1_4)&80_1_3&(96_1_4)&(102_1_6)&106_1_8&(216_1_3)&229_1_5&236_1_3&(317_1_5)&(329_1_2)&(336_1_3)&(526_1_2)&(527_1_2)&(576_1_2)&(673_1_2)&(745_1_7)&(785_1_2)&(843_1_2)&(984_1_3)&HisN1_pro", "Oxonium_pro", "(59_1_1)&59_1_3&(526_1_1)&(527_1_1)&571_1_1&(576_1_1)&765_1_1&(785_1_1)"], ["Water_pro", "(56_1_5)&(95_1_4)&97_1_1&157_1_4&159_1_4&163_1_1&167_1_1&168_1_1&254_1_6&308_1_2&(308_1_5)&359_1_2&516_1_1&517_1_1&546_2_2&636_1_1&(636_1_9)&710_1_1&732_1_1&732_2_1&(732_2_4)&836_1_1&917_1_1&996_1_1&1001_1_1", "(7_1_1)&(7_2_1)&(21_1_1)"], ["(584_1_1)", "(4_1_5)&4_1_8&(584_1_2)&(621_1_3)&HisN3_pro", "Oxonium_pro"]]}, "19862": {"Reaction": "CC1C(O)CC2C3CCC4CCCCC4(C)C3CCC12C.Nc1ncnc2c1ncn2C1OC(COP(=O)([O-])OP(=O)([O-])OCC2O[CH:41]([n+:41]3[cH:41][cH:41][cH:41][c:41]([C:41]([NH2:41])=[O:41])[cH:41]3)C(O)C2O)C(O)C1O>>CC1C(=O)CC2C3CCC4CCCCC4(C)C3CCC12C.Nc1ncnc2c1ncn2C1OC(COP(=O)([O-])OP(=O)([O-])OCC2O[CH:41]([N:41]3[CH:41]=[CH:41][CH2:41][C:41]([C:41]([NH2:41])=[O:41])=[CH:41]3)C(O)C2O)C(O)C1O.[H+]", "Solutions": [["Oxonium_depro", "312_1_1"], ["Water_depro", "(890_1_2)"], ["Oxonium_depro", "(8_1_6)&(50_1_3)&(50_2_3)&(111_1_8)&261_1_5&(331_1_5)&593_1_3&775_1_2&873_1_3&(890_1_3)&Lys_depro", "(90_1_5)&331_1_1&(331_1_4)&(557_2_2)&(721_1_1)&775_1_1&889_1_1"], ["(227_1_5)", "Oxonium_depro", "(353_1_4)"], ["584_1_1", "Oxonium_depro", "4_1_5&(4_1_8)&584_1_2&621_1_3&HisN3_depro"], ["124_1_3&124_1_6&124_1_11&163_2_2&(216_1_2)&239_1_9&239_2_9&(571_1_2)&(765_1_2)&787_1_2&(788_1_2)&791_1_3&(846_1_1)", "59_1_1&(59_1_3)&526_1_1&527_1_1&(571_1_1)&576_1_1&(765_1_1)&785_1_1", "Water_depro"], ["22_1_4&(80_1_3)&96_1_4&102_1_6&(106_1_8)&216_1_3&(229_1_5)&(236_1_3)&317_1_5&329_1_2&336_1_3&526_1_2&527_1_2&576_1_2&673_1_2&745_1_7&785_1_2&843_1_2&984_1_3&HisN1_depro", "59_1_1&(59_1_3)&526_1_1&527_1_1&(571_1_1)&576_1_1&(765_1_1)&785_1_1", "Oxonium_depro"], ["188_1_1&(188_1_2)&188_2_1&(188_2_2)&226_1_1&(226_1_4)&228_1_1&228_2_1&557_1_1&(557_1_2)&557_2_1", "(108_1_6)&255_1_1&303_1_3&(319_1_3)&(346_1_5)&604_1_3&604_1_6&604_1_9&691_1_3&(725_1_2)&867_1_2", "Oxonium_depro"], ["Oxonium_depro", "(904_1_2)", "7_3_2&336_1_2&593_1_2"], ["Water_depro", "7_1_1&7_2_1&21_1_1", "56_1_5&95_1_4&(97_1_1)&(157_1_4)&(159_1_4)&(163_1_1)&(167_1_1)&(168_1_1)&(254_1_6)&(308_1_2)&308_1_5&(359_1_2)&(516_1_1)&(517_1_1)&(546_2_2)&(636_1_1)&636_1_9&(710_1_1)&(732_1_1)&(732_2_1)&732_2_4&(836_1_1)&(917_1_1)&(996_1_1)&(1001_1_1)"]]}, "19863": {"Reaction": "CC1C(=O)CC2C3CCC4CCCCC4(C)C3CCC12C.Nc1ncnc2c1ncn2C1OC(COP(=O)([O-])OP(=O)([O-])OCC2O[CH:41]([N:41]3[CH:41]=[CH:41][CH2:41][C:41]([C:41]([NH2:41])=[O:41])=[CH:41]3)C(O)C2O)C(O)C1O.[H+]>>CC1C(O)CC2C3CCC4CCCCC4(C)C3CCC12C.Nc1ncnc2c1ncn2C1OC(COP(=O)([O-])OP(=O)([O-])OCC2O[CH:41]([n+:41]3[cH:41][cH:41][cH:41][c:41]([C:41]([NH2:41])=[O:41])[cH:41]3)C(O)C2O)C(O)C1O", "Solutions": [["Water_pro", "890_1_2"], ["Oxonium_pro", "(312_1_1)"], ["Oxonium_pro", "90_1_5&(331_1_1)&331_1_4&557_2_2&721_1_1&(775_1_1)&(889_1_1)", "8_1_6&50_1_3&50_2_3&111_1_8&(261_1_5)&331_1_5&(593_1_3)&(775_1_2)&(873_1_3)&890_1_3&Lys_pro"], ["(184_1_3)&(184_2_2)&(230_1_1)&(230_1_5)&230_1_16&721_1_2&(890_1_1)", "Water_pro", "90_1_5&(331_1_1)&331_1_4&557_2_2&721_1_1&(775_1_1)&(889_1_1)"], ["(124_1_3)&(124_1_6)&(124_1_11)&(163_2_2)&216_1_2&(239_1_9)&(239_2_9)&571_1_2&765_1_2&(787_1_2)&788_1_2&(791_1_3)&846_1_1", "Water_pro", "(59_1_1)&59_1_3&(526_1_1)&(527_1_1)&571_1_1&(576_1_1)&765_1_1&(785_1_1)"], ["4_1_1&(13_1_4)&(19_1_1)&(36_1_3)&49_1_7&(68_1_4)&(99_1_7)&(100_1_5)&(107_1_7)&116_1_1&(116_1_3)&(141_1_3)&(141_1_6)&(141_1_8)&(141_1_11)&(159_1_3)&(159_1_6)&(166_1_4)&(171_1_3)&(209_1_2)&(223_1_8)&244_1_3&(332_1_2)&(339_1_2)&(345_1_5)&(365_1_2)&(507_1_3)&(525_1_6)&(525_2_4)&(546_1_4)&(546_2_6)&(570_1_2)&(588_1_2)&(610_1_2)&(615_1_2)&(627_1_5)&(632_1_2)&(647_1_2)&(654_1_2)&(663_1_2)&(665_1_3)&(696_1_2)&(702_1_6)&(801_1_2)&(809_1_6)&(824_1_3)&(824_2_2)&(844_1_2)&(904_1_3)&(916_1_3)&(951_1_5)&Asp/Glu_pro", "Oxonium_pro", "(7_1_1)&(7_2_1)&(21_1_1)"], ["227_1_5", "353_1_4&Ser_pro", "Oxonium_pro"], ["(22_1_4)&80_1_3&(96_1_4)&(102_1_6)&106_1_8&(216_1_3)&229_1_5&236_1_3&(317_1_5)&(329_1_2)&(336_1_3)&(526_1_2)&(527_1_2)&(576_1_2)&(673_1_2)&(745_1_7)&(785_1_2)&(843_1_2)&(984_1_3)&HisN1_pro", "Oxonium_pro", "(59_1_1)&59_1_3&(526_1_1)&(527_1_1)&571_1_1&(576_1_1)&765_1_1&(785_1_1)"], ["Water_pro", "(56_1_5)&(95_1_4)&97_1_1&157_1_4&159_1_4&163_1_1&167_1_1&168_1_1&254_1_6&308_1_2&(308_1_5)&359_1_2&516_1_1&517_1_1&546_2_2&636_1_1&(636_1_9)&710_1_1&732_1_1&732_2_1&(732_2_4)&836_1_1&917_1_1&996_1_1&1001_1_1", "(7_1_1)&(7_2_1)&(21_1_1)"], ["(584_1_1)", "(4_1_5)&4_1_8&(584_1_2)&(621_1_3)&HisN3_pro", "Oxonium_pro"]]}, "19866": {"Reaction": "O=C([O-])CCc1c2[nH]c(c1CC(=O)[O-])Cc1[nH]c(c(CC(=O)[O-])c1CCC(=O)[O-])Cc1[nH]c(c(CC(=O)[O-])c1CCC(=O)[O-])Cc1[nH]c(c(CCC(=O)[O-])c1CC(=O)[O-])C2.[H+].[H+].[H+].[H+]>>Cc1c2[nH]c(c1CCC(=O)[O-])Cc1[nH]c(c(CCC(=O)[O-])c1C)Cc1[nH]c(c(CCC(=O)[O-])c1C)Cc1[nH]c(c(C)c1CCC(=O)[O-])C2.O=C=O.O=C=O.O=C=O.O=C=O", "Solutions": ["infeasible"]}, "19867": {"Reaction": "Cc1c2[nH]c(c1CCC(=O)[O-])Cc1[nH]c(c(CCC(=O)[O-])c1C)Cc1[nH]c(c(CCC(=O)[O-])c1C)Cc1[nH]c(c(C)c1CCC(=O)[O-])C2.O=C=O.O=C=O.O=C=O.O=C=O>>O=C([O-])CCc1c2[nH]c(c1CC(=O)[O-])Cc1[nH]c(c(CC(=O)[O-])c1CCC(=O)[O-])Cc1[nH]c(c(CC(=O)[O-])c1CCC(=O)[O-])Cc1[nH]c(c(CCC(=O)[O-])c1CC(=O)[O-])C2.[H+].[H+].[H+].[H+]", "Solutions": ["infeasible"]}, "19870": {"Reaction": "[C]C(=O)SCCNC(=O)CCNC(=O)C(O)C(C)(C)COP(=O)([O-])OP(=O)([O-])OCC1OC(n2cnc3c(N)ncnc32)C(O)C1OP(=O)([O-])[O-].[NH3+]CC(=O)[O-]>>[C]C(=O)NCC(=O)[O-].CC(C)(COP(=O)([O-])OP(=O)([O-])OCC1OC(n2cnc3c(N)ncnc32)C(O)C1OP(=O)([O-])[O-])C(O)C(=O)NCCC(=O)NCCS.[H+]", "Solutions": ["infeasible"]}, "19871": {"Reaction": "[C]C(=O)NCC(=O)[O-].CC(C)(COP(=O)([O-])OP(=O)([O-])OCC1OC(n2cnc3c(N)ncnc32)C(O)C1OP(=O)([O-])[O-])C(O)C(=O)NCCC(=O)NCCS.[H+]>>[C]C(=O)SCCNC(=O)CCNC(=O)C(O)C(C)(C)COP(=O)([O-])OP(=O)([O-])OCC1OC(n2cnc3c(N)ncnc32)C(O)C1OP(=O)([O-])[O-].[NH3+]CC(=O)[O-]", "Solutions": ["infeasible"]}, "19874": {"Reaction": "CC12CCC3C(CC=C4CC(OS(=O)(=O)[O-])CCC43C)C1CCC2=O.[OH2:1]>>CC12CCC3C(CC=C4CC(O)CCC43C)C1CCC2=O.O=S(=O)([O-])[O-].[H+]", "Solutions": [["Oxonium_depro", "158_1_1", "158_1_2", "158_1_3", "Sulfate_-1_depro"], "took too long"]}, "19875": {"Reaction": "CC12CCC3C(CC=C4CC(O)CCC43C)C1CCC2=O.O=S(=O)([O-])[O-].[H+]>>CC12CCC3C(CC=C4CC(OS(=O)(=O)[O-])CCC43C)C1CCC2=O.[OH2:1]", "Solutions": [["(158_1_3)", "Sulfate_-1_pro", "(158_1_2)", "(158_1_1)", "Oxonium_pro"], ["Sulfate_-1_pro", "(158_1_2)", "Water_pro", "(158_1_3)", "31_2_1&(31_2_10)&122_1_5&126_1_3&761_1_1", "(192_1_2)&192_2_4&761_1_6&800_1_4", "(158_1_1)"], ["Sulfate_-1_pro", "(158_1_2)", "(158_1_1)", "Water_pro", "(8_1_6)&(50_1_3)&(50_2_3)&(111_1_8)&261_1_5&(331_1_5)&593_1_3&775_1_2&873_1_3&(890_1_3)&Lys_depro", "(158_1_3)", "(184_1_3)&(184_2_2)&(230_1_1)&(230_1_5)&230_1_16&721_1_2&(890_1_1)"], "took too long"]}, "19878": {"Reaction": "CC(=O)OCC(COP(=O)([O-])OC1C(O)C(O)C(O)C(O)C1O)OC(C)=O.Nc1ncnc2c1ncn2C1OC(COP(=O)([O-])OP(=O)([O-])OP(=O)([O-])[O-])C(O)C1O>>CC(=O)OCC(COP(=O)([O-])OC1C(O)C(O)C(OP(=O)([O-])[O-])C(O)C1O)OC(C)=O.Nc1ncnc2c1ncn2C1OC(COP(=O)([O-])OP(=O)([O-])[O-])C(O)C1O.[H+]", "Solutions": [["Oxonium_depro", "151_1_1&201_1_1&223_2_1&796_1_1"], ["Water_depro", "788_1_1", "(340_1_2)&(840_1_3)"], ["Water_depro", "(321_1_2)&989_1_2&(989_1_3)", "975_1_2&975_3_2"], ["Water_depro", "(791_1_2)&(837_1_2)", "178_1_2&198_1_2&302_1_6&534_1_2&534_2_2&534_3_2&534_4_2&535_1_2"], ["Water_depro", "9_1_2", "(163_2_1)"], ["Water_depro", "(34_1_7)", "(40_1_1)&75_1_1&128_1_1&197_1_1&199_1_1&235_1_1&303_1_1&307_1_1&307_1_4&309_1_1&310_1_1&317_1_1&318_1_1&537_1_2&540_1_1&643_1_1"], ["35_1_1&58_1_1&209_1_1&223_1_1&365_1_1&588_1_1&615_1_1&632_1_1&647_1_1&654_1_1&663_1_1&696_1_1&757_1_1&760_1_1", "56_1_5&95_1_4&(97_1_1)&(157_1_4)&(159_1_4)&(163_1_1)&(167_1_1)&(168_1_1)&(254_1_6)&(308_1_2)&308_1_5&(359_1_2)&(516_1_1)&(517_1_1)&(546_2_2)&(636_1_1)&636_1_9&(710_1_1)&(732_1_1)&(732_2_1)&732_2_4&(836_1_1)&(917_1_1)&(996_1_1)&(1001_1_1)", "Water_depro"], ["(4_1_1)&13_1_4&19_1_1&36_1_3&(49_1_7)&68_1_4&99_1_7&100_1_5&107_1_7&(116_1_1)&116_1_3&141_1_3&141_1_6&141_1_8&141_1_11&159_1_3&159_1_6&166_1_4&171_1_3&209_1_2&223_1_8&(244_1_3)&332_1_2&339_1_2&345_1_5&365_1_2&507_1_3&525_1_6&525_2_4&546_1_4&546_2_6&570_1_2&588_1_2&610_1_2&615_1_2&627_1_5&632_1_2&647_1_2&654_1_2&663_1_2&665_1_3&696_1_2&702_1_6&801_1_2&809_1_6&824_1_3&824_2_2&844_1_2&904_1_3&916_1_3&951_1_5&Asp/Glu_depro", "Oxonium_depro", "35_1_1&58_1_1&209_1_1&223_1_1&365_1_1&588_1_1&615_1_1&632_1_1&647_1_1&654_1_1&663_1_1&696_1_1&757_1_1&760_1_1"], ["Oxonium_depro", "202_1_3&778_1_1", "Phosphate_-1_depro"], ["Water_depro", "202_1_3&778_1_1", "(43_1_4)&787_3_3&(811_1_2)"]]}, "19879": {"Reaction": "CC(=O)OCC(COP(=O)([O-])OC1C(O)C(O)C(OP(=O)([O-])[O-])C(O)C1O)OC(C)=O.Nc1ncnc2c1ncn2C1OC(COP(=O)([O-])OP(=O)([O-])[O-])C(O)C1O.[H+]>>CC(=O)OCC(COP(=O)([O-])OC1C(O)C(O)C(O)C(O)C1O)OC(C)=O.Nc1ncnc2c1ncn2C1OC(COP(=O)([O-])OP(=O)([O-])OP(=O)([O-])[O-])C(O)C1O", "Solutions": [["Oxonium_pro", "(151_1_1)&(201_1_1)&(223_2_1)&(796_1_1)"], ["Water_pro", "340_1_2&840_1_3", "(788_1_1)"], ["Water_pro", "(178_1_2)&(198_1_2)&(302_1_6)&(534_1_2)&(534_2_2)&(534_3_2)&(534_4_2)&(535_1_2)", "791_1_2&837_1_2"], ["Water_pro", "163_2_1", "(9_1_2)"], ["Water_pro", "40_1_1&(75_1_1)&(128_1_1)&(197_1_1)&(199_1_1)&(235_1_1)&(303_1_1)&(307_1_1)&(307_1_4)&(309_1_1)&(310_1_1)&(317_1_1)&(318_1_1)&(537_1_2)&(540_1_1)&(643_1_1)", "34_1_7"], ["Water_pro", "(975_1_2)&(975_3_2)", "321_1_2&(989_1_2)&989_1_3"], ["Oxonium_pro", "40_1_1&(75_1_1)&(128_1_1)&(197_1_1)&(199_1_1)&(235_1_1)&(303_1_1)&(307_1_1)&(307_1_4)&(309_1_1)&(310_1_1)&(317_1_1)&(318_1_1)&(537_1_2)&(540_1_1)&(643_1_1)", "Carboxylic_pro"], ["(35_1_1)&(58_1_1)&(209_1_1)&(223_1_1)&(365_1_1)&(588_1_1)&(615_1_1)&(632_1_1)&(647_1_1)&(654_1_1)&(663_1_1)&(696_1_1)&(757_1_1)&(760_1_1)", "Water_pro", "(56_1_5)&(95_1_4)&97_1_1&157_1_4&159_1_4&163_1_1&167_1_1&168_1_1&254_1_6&308_1_2&(308_1_5)&359_1_2&516_1_1&517_1_1&546_2_2&636_1_1&(636_1_9)&710_1_1&732_1_1&732_2_1&(732_2_4)&836_1_1&917_1_1&996_1_1&1001_1_1"], ["Oxonium_pro", "Phosphate_-1_pro", "(202_1_3)&(778_1_1)"], ["Water_pro", "43_1_4&(787_3_3)&811_1_2", "(202_1_3)&(778_1_1)"]]}, "19882": {"Reaction": "CNC(CCCC[NH3+])C(C)=O.Nc1nc2c(ncn2C2OC(COP(=O)([O-])OP(=O)([O-])OP(=O)([O-])[O-])C(O)C2O)c(=O)[nH]1>>CNC(CCCCNP(=O)([O-])OCC1OC(n2cnc3c(=O)[nH]c(N)nc32)C(O)C1O)C(C)=O.O=P([O-])([O-])OP(=O)([O-])O.[H+]", "Solutions": ["infeasible"]}, "19883": {"Reaction": "CNC(CCCCNP(=O)([O-])OCC1OC(n2cnc3c(=O)[nH]c(N)nc32)C(O)C1O)C(C)=O.O=P([O-])([O-])OP(=O)([O-])O.[H+]>>CNC(CCCC[NH3+])C(C)=O.Nc1nc2c(ncn2C2OC(COP(=O)([O-])OP(=O)([O-])OP(=O)([O-])[O-])C(O)C2O)c(=O)[nH]1", "Solutions": ["infeasible"]}, "19886": {"Reaction": "COc1ccc(CC2c3cc(O)c(OC)cc3CC[NH+]2C)cc1O.[O:57]=[O:57]>>COc1cc2c(cc1O)C1Cc3ccc(OC)c(O)c3CN1CC2.OO.[H+]", "Solutions": ["infeasible"]}, "19887": {"Reaction": "COc1cc2c(cc1O)C1Cc3ccc(OC)c(O)c3CN1CC2.OO.[H+]>>COc1ccc(CC2c3cc(O)c(OC)cc3CC[NH+]2C)cc1O.[O:57]=[O:57]", "Solutions": ["infeasible"]}, "19890": {"Reaction": "O=P([O-])([O-])OC1OC(CO)C(O)C(O)C1O.O=c1ccn(C2OC(COP(=O)([O-])OP(=O)([O-])OP(=O)([O-])[O-])C(O)C2O)c(=O)[nH]1.[H+]>>O=c1ccn(C2OC(COP(=O)([O-])OP(=O)([O-])OC3OC(CO)C(O)C(O)C3O)C(O)C2O)c(=O)[nH]1.O=P([O-])([O-])OP(=O)([O-])O", "Solutions": [["Phosphate_-1_pro", "Oxonium_pro"], ["Water_pro", "43_1_4&(787_3_3)&811_1_2"], ["236_2_3&294_1_3&Arg_pro", "(787_2_3)", "Oxonium_pro"], ["(124_1_3)&(124_1_6)&(124_1_11)&(163_2_2)&216_1_2&(239_1_9)&(239_2_9)&571_1_2&765_1_2&(787_1_2)&788_1_2&(791_1_3)&846_1_1", "340_1_2&840_1_3", "Water_pro"], ["Water_pro", "533_1_1", "(246_1_1)"], ["(151_1_1)&(201_1_1)&(223_2_1)&(796_1_1)", "202_1_3&778_1_1", "Oxonium_pro"], ["222_1_4&955_1_2", "Oxonium_pro", "108_1_6&(255_1_1)&(303_1_3)&319_1_3&346_1_5&(604_1_3)&(604_1_6)&(604_1_9)&(691_1_3)&725_1_2&(867_1_2)&Tys_pro"], ["Oxonium_pro", "8_1_2", "244_1_2&(368_2_1)&368_2_6&(368_3_1)&368_3_7&368_4_3&(873_1_1)"], ["Water_pro", "577_1_1", "(163_1_2)"], ["27_2_2&35_1_2&48_1_2&58_1_2&86_1_2&(222_1_6)&282_1_3&(577_1_2)&(695_1_3)&(754_1_2)&757_1_2&770_1_2&802_1_2&802_2_3", "Water_pro", "(56_1_5)&(95_1_4)&97_1_1&157_1_4&159_1_4&163_1_1&167_1_1&168_1_1&254_1_6&308_1_2&(308_1_5)&359_1_2&516_1_1&517_1_1&546_2_2&636_1_1&(636_1_9)&710_1_1&732_1_1&732_2_1&(732_2_4)&836_1_1&917_1_1&996_1_1&1001_1_1"]]}, "19891": {"Reaction": "O=c1ccn(C2OC(COP(=O)([O-])OP(=O)([O-])OC3OC(CO)C(O)C(O)C3O)C(O)C2O)c(=O)[nH]1.O=P([O-])([O-])OP(=O)([O-])O>>O=P([O-])([O-])OC1OC(CO)C(O)C(O)C1O.O=c1ccn(C2OC(COP(=O)([O-])OP(=O)([O-])OP(=O)([O-])[O-])C(O)C2O)c(=O)[nH]1.[H+]", "Solutions": [["Water_depro", "(43_1_4)&787_3_3&(811_1_2)"], ["Phosphate_-1_depro", "Oxonium_depro"], ["Oxonium_depro", "(152_1_3)", "178_1_2&198_1_2&302_1_6&534_1_2&534_2_2&534_3_2&534_4_2&535_1_2"], ["(236_2_3)&(294_1_3)&Arg_depro", "Oxonium_depro", "787_2_3"], ["Water_depro", "836_1_2", "(178_1_1)&(534_1_1)&(534_2_1)&(534_3_1)&(534_4_1)&(535_1_1)"], ["Oxonium_depro", "(244_1_2)&368_2_1&(368_2_6)&368_3_1&(368_3_7)&(368_4_3)&873_1_1", "(8_1_2)"], ["Water_depro", "246_1_1", "(533_1_1)"], ["22_1_4&(80_1_3)&96_1_4&102_1_6&(106_1_8)&216_1_3&(229_1_5)&(236_1_3)&317_1_5&329_1_2&336_1_3&526_1_2&527_1_2&576_1_2&673_1_2&745_1_7&785_1_2&843_1_2&984_1_3&HisN1_depro", "Oxonium_depro", "(340_1_2)&(840_1_3)"], ["Water_depro", "163_1_2", "(577_1_1)"], ["(222_1_4)&(955_1_2)", "Water_depro", "(566_1_2)"]]}, "19898": {"Reaction": "NC(=[NH2+])NCCCC([NH3+])C(=O)[O-].NC(=[NH2+])NCCCC([NH3+])C(=O)[O-].Nc1ncnc2c1ncn2C1OC(COP(=O)([O-])OP(=O)([O-])OCC2O[CH:41]([N:41]3[CH:41]=[CH:41][CH2:41][C:41]([C:41]([NH2:41])=[O:41])=[CH:41]3)C(O)C2O)C(O)C1OP(=O)([O-])[O-].Nc1ncnc2c1ncn2C1OC(COP(=O)([O-])OP(=O)([O-])OCC2O[CH:41]([N:41]3[CH:41]=[CH:41][CH2:41][C:41]([C:41]([NH2:41])=[O:41])=[CH:41]3)C(O)C2O)C(O)C1OP(=O)([O-])[O-].Nc1ncnc2c1ncn2C1OC(COP(=O)([O-])OP(=O)([O-])OCC2O[CH:41]([N:41]3[CH:41]=[CH:41][CH2:41][C:41]([C:41]([NH2:41])=[O:41])=[CH:41]3)C(O)C2O)C(O)C1OP(=O)([O-])[O-].[O:57]=[O:57].[O:57]=[O:57].[O:57]=[O:57].[O:57]=[O:57].[H+]>>NC(=O)NCCCC([NH3+])C(=O)[O-].NC(=O)NCCCC([NH3+])C(=O)[O-].[N]=O.[N]=O.Nc1ncnc2c1ncn2C1OC(COP(=O)([O-])OP(=O)([O-])OCC2O[CH:41]([n+:41]3[cH:41][cH:41][cH:41][c:41]([C:41]([NH2:41])=[O:41])[cH:41]3)C(O)C2O)C(O)C1OP(=O)([O-])[O-].Nc1ncnc2c1ncn2C1OC(COP(=O)([O-])OP(=O)([O-])OCC2O[CH:41]([n+:41]3[cH:41][cH:41][cH:41][c:41]([C:41]([NH2:41])=[O:41])[cH:41]3)C(O)C2O)C(O)C1OP(=O)([O-])[O-].Nc1ncnc2c1ncn2C1OC(COP(=O)([O-])OP(=O)([O-])OCC2O[CH:41]([n+:41]3[cH:41][cH:41][cH:41][c:41]([C:41]([NH2:41])=[O:41])[cH:41]3)C(O)C2O)C(O)C1OP(=O)([O-])[O-].[OH2:1].[OH2:1].[OH2:1].[OH2:1]", "Solutions": ["infeasible"]}, "19899": {"Reaction": "NC(=O)NCCCC([NH3+])C(=O)[O-].NC(=O)NCCCC([NH3+])C(=O)[O-].[N]=O.[N]=O.Nc1ncnc2c1ncn2C1OC(COP(=O)([O-])OP(=O)([O-])OCC2O[CH:41]([n+:41]3[cH:41][cH:41][cH:41][c:41]([C:41]([NH2:41])=[O:41])[cH:41]3)C(O)C2O)C(O)C1OP(=O)([O-])[O-].Nc1ncnc2c1ncn2C1OC(COP(=O)([O-])OP(=O)([O-])OCC2O[CH:41]([n+:41]3[cH:41][cH:41][cH:41][c:41]([C:41]([NH2:41])=[O:41])[cH:41]3)C(O)C2O)C(O)C1OP(=O)([O-])[O-].Nc1ncnc2c1ncn2C1OC(COP(=O)([O-])OP(=O)([O-])OCC2O[CH:41]([n+:41]3[cH:41][cH:41][cH:41][c:41]([C:41]([NH2:41])=[O:41])[cH:41]3)C(O)C2O)C(O)C1OP(=O)([O-])[O-].[OH2:1].[OH2:1].[OH2:1].[OH2:1]>>NC(=[NH2+])NCCCC([NH3+])C(=O)[O-].NC(=[NH2+])NCCCC([NH3+])C(=O)[O-].Nc1ncnc2c1ncn2C1OC(COP(=O)([O-])OP(=O)([O-])OCC2O[CH:41]([N:41]3[CH:41]=[CH:41][CH2:41][C:41]([C:41]([NH2:41])=[O:41])=[CH:41]3)C(O)C2O)C(O)C1OP(=O)([O-])[O-].Nc1ncnc2c1ncn2C1OC(COP(=O)([O-])OP(=O)([O-])OCC2O[CH:41]([N:41]3[CH:41]=[CH:41][CH2:41][C:41]([C:41]([NH2:41])=[O:41])=[CH:41]3)C(O)C2O)C(O)C1OP(=O)([O-])[O-].Nc1ncnc2c1ncn2C1OC(COP(=O)([O-])OP(=O)([O-])OCC2O[CH:41]([N:41]3[CH:41]=[CH:41][CH2:41][C:41]([C:41]([NH2:41])=[O:41])=[CH:41]3)C(O)C2O)C(O)C1OP(=O)([O-])[O-].[O:57]=[O:57].[O:57]=[O:57].[O:57]=[O:57].[O:57]=[O:57].[H+]", "Solutions": ["infeasible"]}, "19902": {"Reaction": "[NH3+]C(Cc1c[nH]c2ccccc12)C(=O)[O-].[O:57]=[O:57]>>[NH3+]C(=Cc1c[nH]c2ccccc12)C(=O)[O-].OO", "Solutions": ["took too long"]}, "19903": {"Reaction": "[NH3+]C(=Cc1c[nH]c2ccccc12)C(=O)[O-].OO>>[NH3+]C(Cc1c[nH]c2ccccc12)C(=O)[O-].[O:57]=[O:57]", "Solutions": ["took too long"]}, "19906": {"Reaction": "[NH3+]CCCC[NH2+]CCC[NH3+].Nc1ncnc2c1ncn2C1OC(COP(=O)([O-])OP(=O)([O-])OCC2O[CH:41]([n+:41]3[cH:41][cH:41][cH:41][c:41]([C:41]([NH2:41])=[O:41])[cH:41]3)C(O)C2O)C(O)C1O>>[NH3+]CCCC=[NH+]CCC[NH3+].Nc1ncnc2c1ncn2C1OC(COP(=O)([O-])OP(=O)([O-])OCC2O[CH:41]([N:41]3[CH:41]=[CH:41][CH2:41][C:41]([C:41]([NH2:41])=[O:41])=[CH:41]3)C(O)C2O)C(O)C1O.[H+]", "Solutions": [["4_1_5&(4_1_8)&584_1_2&621_1_3&HisN3_depro", "687_1_1", "Oxonium_depro"], ["312_1_1", "Oxonium_depro", "(584_1_1)", "687_1_1"], ["687_1_1", "(353_1_4)", "Oxonium_depro", "(900_1_1)"], ["(321_1_2)&989_1_2&(989_1_3)", "(783_1_1)", "Water_depro", "687_1_1"], ["(890_1_2)", "Water_depro", "(584_1_1)", "687_1_1"], ["687_1_1", "532_1_3", "56_1_5&95_1_4&(97_1_1)&(157_1_4)&(159_1_4)&(163_1_1)&(167_1_1)&(168_1_1)&(254_1_6)&(308_1_2)&308_1_5&(359_1_2)&(516_1_1)&(517_1_1)&(546_2_2)&(636_1_1)&636_1_9&(710_1_1)&(732_1_1)&(732_2_1)&732_2_4&(836_1_1)&(917_1_1)&(996_1_1)&(1001_1_1)", "Oxonium_depro"], ["(904_1_2)", "687_1_1", "Oxonium_depro", "839_1_2"], ["44_1_1&(44_1_4)", "687_1_1", "Water_depro", "(900_1_1)"], ["163_1_2", "687_1_1", "Water_depro", "(839_1_1)"], ["687_1_1", "(22_1_4)&80_1_3&(96_1_4)&(102_1_6)&106_1_8&(216_1_3)&229_1_5&236_1_3&(317_1_5)&(329_1_2)&(336_1_3)&(526_1_2)&(527_1_2)&(576_1_2)&(673_1_2)&(745_1_7)&(785_1_2)&(843_1_2)&(984_1_3)&HisN1_pro", "124_1_3&124_1_6&124_1_11&163_2_2&(216_1_2)&239_1_9&239_2_9&(571_1_2)&(765_1_2)&787_1_2&(788_1_2)&791_1_3&(846_1_1)", "4_1_5&(4_1_8)&584_1_2&621_1_3&HisN3_depro", "Water_depro"]]}, "19907": {"Reaction": "[NH3+]CCCC=[NH+]CCC[NH3+].Nc1ncnc2c1ncn2C1OC(COP(=O)([O-])OP(=O)([O-])OCC2O[CH:41]([N:41]3[CH:41]=[CH:41][CH2:41][C:41]([C:41]([NH2:41])=[O:41])=[CH:41]3)C(O)C2O)C(O)C1O.[H+]>>[NH3+]CCCC[NH2+]CCC[NH3+].Nc1ncnc2c1ncn2C1OC(COP(=O)([O-])OP(=O)([O-])OCC2O[CH:41]([n+:41]3[cH:41][cH:41][cH:41][c:41]([C:41]([NH2:41])=[O:41])[cH:41]3)C(O)C2O)C(O)C1O", "Solutions": [["(687_1_1)", "(4_1_5)&4_1_8&(584_1_2)&(621_1_3)&HisN3_pro", "Oxonium_pro"], ["(687_1_1)", "584_1_1", "Oxonium_pro", "(312_1_1)"], ["(687_1_1)", "(532_1_3)", "(56_1_5)&(95_1_4)&97_1_1&157_1_4&159_1_4&163_1_1&167_1_1&168_1_1&254_1_6&308_1_2&(308_1_5)&359_1_2&516_1_1&517_1_1&546_2_2&636_1_1&(636_1_9)&710_1_1&732_1_1&732_2_1&(732_2_4)&836_1_1&917_1_1&996_1_1&1001_1_1", "Oxonium_pro"], ["839_1_1", "(163_1_2)", "Water_pro", "(687_1_1)"], ["584_1_1", "890_1_2", "Water_pro", "(687_1_1)"], ["(44_1_1)&44_1_4", "(687_1_1)", "Water_pro", "900_1_1"], ["(839_1_2)", "(687_1_1)", "Oxonium_pro", "904_1_2&alcohol_secondary_pro"], ["(687_1_1)", "353_1_4&Ser_pro", "Oxonium_pro", "900_1_1"], ["783_1_1", "321_1_2&(989_1_2)&989_1_3", "(687_1_1)", "Water_pro"], ["(809_1_3)", "(809_1_2)", "Diethylamine_pro", "Oxonium_pro", "108_1_1&130_1_1&(139_1_4)&142_1_1&211_1_1&211_1_4&277_1_12&304_1_1&319_1_1&353_1_1&551_1_1&800_1_1"]]}, "19910": {"Reaction": "CC(O)C(=O)[O-].[Fe+3:32].[Fe+3:32]>>[Fe+2:32].[Fe+2:32].CC(=O)C(=O)[O-].[H+].[H+]", "Solutions": [["117_1_4", "117_1_5", "Oxonium_depro", "108_1_1&130_1_1&(139_1_4)&142_1_1&211_1_1&211_1_4&277_1_12&304_1_1&319_1_1&353_1_1&551_1_1&800_1_1", "Oxonium_depro", "312_1_1"], ["117_1_4", "124_1_3&124_1_6&124_1_11&163_2_2&(216_1_2)&239_1_9&239_2_9&(571_1_2)&(765_1_2)&787_1_2&(788_1_2)&791_1_3&(846_1_1)", "Water_depro", "Oxonium_depro", "102_1_1", "117_1_5"], ["117_1_4", "(890_1_2)", "Water_depro", "Oxonium_depro", "108_1_1&130_1_1&(139_1_4)&142_1_1&211_1_1&211_1_4&277_1_12&304_1_1&319_1_1&353_1_1&551_1_1&800_1_1", "117_1_5"], ["117_1_4", "354_1_1", "Water_depro", "Oxonium_depro", "56_1_5&95_1_4&(97_1_1)&(157_1_4)&(159_1_4)&(163_1_1)&(167_1_1)&(168_1_1)&(254_1_6)&(308_1_2)&308_1_5&(359_1_2)&(516_1_1)&(517_1_1)&(546_2_2)&(636_1_1)&636_1_9&(710_1_1)&(732_1_1)&(732_2_1)&732_2_4&(836_1_1)&(917_1_1)&(996_1_1)&(1001_1_1)", "117_1_5"], ["Oxonium_depro", "108_1_1&130_1_1&(139_1_4)&142_1_1&211_1_1&211_1_4&277_1_12&304_1_1&319_1_1&353_1_1&551_1_1&800_1_1", "(111_1_9)&130_1_7&142_1_3", "136_1_2", "312_1_1", "Water_depro", "117_1_4"], ["(890_1_2)", "Water_depro", "108_1_1&130_1_1&(139_1_4)&142_1_1&211_1_1&211_1_4&277_1_12&304_1_1&319_1_1&353_1_1&551_1_1&800_1_1", "(111_1_9)&130_1_7&142_1_3", "117_1_4", "Water_depro", "136_1_2"], ["354_1_2&969_1_2&969_1_4&969_1_6&969_1_8", "Oxonium_depro", "117_1_5", "117_1_5", "117_1_2", "Water_depro", "354_1_1"], ["Oxonium_depro", "(93_1_4)&(93_3_4)", "117_1_4", "(124_1_3)&(124_1_6)&(124_1_11)&(163_2_2)&216_1_2&(239_1_9)&(239_2_9)&571_1_2&765_1_2&(787_1_2)&788_1_2&(791_1_3)&846_1_1", "354_1_1", "Water_depro", "117_1_5"], ["354_1_1", "Water_depro", "(93_1_4)&(93_3_4)", "117_1_4", "117_1_5", "Water_depro", "(22_1_4)&80_1_3&(96_1_4)&(102_1_6)&106_1_8&(216_1_3)&229_1_5&236_1_3&(317_1_5)&(329_1_2)&(336_1_3)&(526_1_2)&(527_1_2)&(576_1_2)&(673_1_2)&(745_1_7)&(785_1_2)&(843_1_2)&(984_1_3)&HisN1_pro"], ["102_1_3&102_1_5", "102_1_4", "108_1_1&130_1_1&(139_1_4)&142_1_1&211_1_1&211_1_4&277_1_12&304_1_1&319_1_1&353_1_1&551_1_1&800_1_1", "(890_1_2)", "Water_depro", "Oxonium_depro", "117_1_4"]]}, "19911": {"Reaction": "[Fe+2:32].[Fe+2:32].CC(=O)C(=O)[O-].[H+].[H+]>>CC(O)C(=O)[O-].[Fe+3:32].[Fe+3:32]", "Solutions": [["(117_1_5)", "(22_1_4)&80_1_3&(96_1_4)&(102_1_6)&106_1_8&(216_1_3)&229_1_5&236_1_3&(317_1_5)&(329_1_2)&(336_1_3)&(526_1_2)&(527_1_2)&(576_1_2)&(673_1_2)&(745_1_7)&(785_1_2)&(843_1_2)&(984_1_3)&HisN1_pro", "Oxonium_pro", "(102_1_1)", "Oxonium_pro", "(117_1_4)"], ["(56_1_5)&(95_1_4)&97_1_1&157_1_4&159_1_4&163_1_1&167_1_1&168_1_1&254_1_6&308_1_2&(308_1_5)&359_1_2&516_1_1&517_1_1&546_2_2&636_1_1&(636_1_9)&710_1_1&732_1_1&732_2_1&(732_2_4)&836_1_1&917_1_1&996_1_1&1001_1_1", "(354_1_1)", "(117_1_4)", "Water_pro", "Oxonium_pro", "(117_1_5)"], ["(108_1_1)&(130_1_1)&139_1_4&(142_1_1)&(211_1_1)&(211_1_4)&(277_1_12)&(304_1_1)&(319_1_1)&(353_1_1)&(551_1_1)&(800_1_1)", "890_1_2", "(117_1_4)", "Water_pro", "Oxonium_pro", "(117_1_5)"], ["(102_1_1)", "(124_1_3)&(124_1_6)&(124_1_11)&(163_2_2)&216_1_2&(239_1_9)&(239_2_9)&571_1_2&765_1_2&(787_1_2)&788_1_2&(791_1_3)&846_1_1", "(117_1_4)", "Water_pro", "Oxonium_pro", "(117_1_5)"], ["(822_1_1)", "600_1_2", "660_1_3", "660_1_3", "Oxonium_pro", "Oxonium_pro", "(822_1_5)"], ["(102_1_1)", "34_1_7", "(117_1_4)", "Oxonium_pro", "(117_1_5)", "Water_pro", "292_1_3&547_1_8"], ["(699_1_1)", "(133_1_2)&(699_1_2)", "136_1_3", "890_1_2", "Oxonium_pro", "(699_1_3)", "Water_pro"], ["Water_pro", "(354_1_1)", "Water_pro", "(117_1_4)", "(117_1_5)", "22_1_4&(80_1_3)&96_1_4&102_1_6&(106_1_8)&216_1_3&(229_1_5)&(236_1_3)&317_1_5&329_1_2&336_1_3&526_1_2&527_1_2&576_1_2&673_1_2&745_1_7&785_1_2&843_1_2&984_1_3&HisN1_depro", "93_1_4&93_3_4"], ["Oxonium_pro", "(117_1_4)", "Water_pro", "(92_2_6)&(579_1_4)", "(117_1_5)", "(208_1_7)", "(354_1_1)"], ["Oxonium_pro", "136_1_3", "(56_1_5)&(95_1_4)&97_1_1&157_1_4&159_1_4&163_1_1&167_1_1&168_1_1&254_1_6&308_1_2&(308_1_5)&359_1_2&516_1_1&517_1_1&546_2_2&636_1_1&(636_1_9)&710_1_1&732_1_1&732_2_1&(732_2_4)&836_1_1&917_1_1&996_1_1&1001_1_1", "Water_pro", "(110_1_2)&(110_2_3)&(131_1_3)&(132_1_1)", "(354_1_1)", "(699_1_3)"]]}, "19914": {"Reaction": "CNC(COP(=O)([O-])OCC(C)(C)C(O)C(=O)NCCC(=O)NCCSC(=O)CC(C)O)C(C)=O.Nc1ncnc2c1ncn2C1OC(COP(=O)([O-])OP(=O)([O-])OCC2O[CH:41]([n+:41]3[cH:41][cH:41][cH:41][c:41]([C:41]([NH2:41])=[O:41])[cH:41]3)C(O)C2O)C(O)C1O>>CNC(COP(=O)([O-])OCC(C)(C)C(O)C(=O)NCCC(=O)NCCSC(=O)CC(C)=O)C(C)=O.Nc1ncnc2c1ncn2C1OC(COP(=O)([O-])OP(=O)([O-])OCC2O[CH:41]([N:41]3[CH:41]=[CH:41][CH2:41][C:41]([C:41]([NH2:41])=[O:41])=[CH:41]3)C(O)C2O)C(O)C1O.[H+]", "Solutions": [["Oxonium_depro", "312_1_1"], ["Water_depro", "(890_1_2)"], ["Oxonium_depro", "(8_1_6)&(50_1_3)&(50_2_3)&(111_1_8)&261_1_5&(331_1_5)&593_1_3&775_1_2&873_1_3&(890_1_3)&Lys_depro", "(90_1_5)&331_1_1&(331_1_4)&(557_2_2)&(721_1_1)&775_1_1&889_1_1"], ["(227_1_5)", "Oxonium_depro", "(353_1_4)"], ["584_1_1", "Oxonium_depro", "4_1_5&(4_1_8)&584_1_2&621_1_3&HisN3_depro"], ["124_1_3&124_1_6&124_1_11&163_2_2&(216_1_2)&239_1_9&239_2_9&(571_1_2)&(765_1_2)&787_1_2&(788_1_2)&791_1_3&(846_1_1)", "59_1_1&(59_1_3)&526_1_1&527_1_1&(571_1_1)&576_1_1&(765_1_1)&785_1_1", "Water_depro"], ["22_1_4&(80_1_3)&96_1_4&102_1_6&(106_1_8)&216_1_3&(229_1_5)&(236_1_3)&317_1_5&329_1_2&336_1_3&526_1_2&527_1_2&576_1_2&673_1_2&745_1_7&785_1_2&843_1_2&984_1_3&HisN1_depro", "59_1_1&(59_1_3)&526_1_1&527_1_1&(571_1_1)&576_1_1&(765_1_1)&785_1_1", "Oxonium_depro"], ["188_1_1&(188_1_2)&188_2_1&(188_2_2)&226_1_1&(226_1_4)&228_1_1&228_2_1&557_1_1&(557_1_2)&557_2_1", "(108_1_6)&255_1_1&303_1_3&(319_1_3)&(346_1_5)&604_1_3&604_1_6&604_1_9&691_1_3&(725_1_2)&867_1_2", "Oxonium_depro"], ["Oxonium_depro", "(904_1_2)", "7_3_2&336_1_2&593_1_2"], ["Water_depro", "7_1_1&7_2_1&21_1_1", "56_1_5&95_1_4&(97_1_1)&(157_1_4)&(159_1_4)&(163_1_1)&(167_1_1)&(168_1_1)&(254_1_6)&(308_1_2)&308_1_5&(359_1_2)&(516_1_1)&(517_1_1)&(546_2_2)&(636_1_1)&636_1_9&(710_1_1)&(732_1_1)&(732_2_1)&732_2_4&(836_1_1)&(917_1_1)&(996_1_1)&(1001_1_1)"]]}, "19915": {"Reaction": "CNC(COP(=O)([O-])OCC(C)(C)C(O)C(=O)NCCC(=O)NCCSC(=O)CC(C)=O)C(C)=O.Nc1ncnc2c1ncn2C1OC(COP(=O)([O-])OP(=O)([O-])OCC2O[CH:41]([N:41]3[CH:41]=[CH:41][CH2:41][C:41]([C:41]([NH2:41])=[O:41])=[CH:41]3)C(O)C2O)C(O)C1O.[H+]>>CNC(COP(=O)([O-])OCC(C)(C)C(O)C(=O)NCCC(=O)NCCSC(=O)CC(C)O)C(C)=O.Nc1ncnc2c1ncn2C1OC(COP(=O)([O-])OP(=O)([O-])OCC2O[CH:41]([n+:41]3[cH:41][cH:41][cH:41][c:41]([C:41]([NH2:41])=[O:41])[cH:41]3)C(O)C2O)C(O)C1O", "Solutions": [["Water_pro", "890_1_2"], ["Oxonium_pro", "(312_1_1)"], ["Oxonium_pro", "90_1_5&(331_1_1)&331_1_4&557_2_2&721_1_1&(775_1_1)&(889_1_1)", "8_1_6&50_1_3&50_2_3&111_1_8&(261_1_5)&331_1_5&(593_1_3)&(775_1_2)&(873_1_3)&890_1_3&Lys_pro"], ["(184_1_3)&(184_2_2)&(230_1_1)&(230_1_5)&230_1_16&721_1_2&(890_1_1)", "Water_pro", "90_1_5&(331_1_1)&331_1_4&557_2_2&721_1_1&(775_1_1)&(889_1_1)"], ["(124_1_3)&(124_1_6)&(124_1_11)&(163_2_2)&216_1_2&(239_1_9)&(239_2_9)&571_1_2&765_1_2&(787_1_2)&788_1_2&(791_1_3)&846_1_1", "Water_pro", "(59_1_1)&59_1_3&(526_1_1)&(527_1_1)&571_1_1&(576_1_1)&765_1_1&(785_1_1)"], ["4_1_1&(13_1_4)&(19_1_1)&(36_1_3)&49_1_7&(68_1_4)&(99_1_7)&(100_1_5)&(107_1_7)&116_1_1&(116_1_3)&(141_1_3)&(141_1_6)&(141_1_8)&(141_1_11)&(159_1_3)&(159_1_6)&(166_1_4)&(171_1_3)&(209_1_2)&(223_1_8)&244_1_3&(332_1_2)&(339_1_2)&(345_1_5)&(365_1_2)&(507_1_3)&(525_1_6)&(525_2_4)&(546_1_4)&(546_2_6)&(570_1_2)&(588_1_2)&(610_1_2)&(615_1_2)&(627_1_5)&(632_1_2)&(647_1_2)&(654_1_2)&(663_1_2)&(665_1_3)&(696_1_2)&(702_1_6)&(801_1_2)&(809_1_6)&(824_1_3)&(824_2_2)&(844_1_2)&(904_1_3)&(916_1_3)&(951_1_5)&Asp/Glu_pro", "Oxonium_pro", "(7_1_1)&(7_2_1)&(21_1_1)"], ["227_1_5", "353_1_4&Ser_pro", "Oxonium_pro"], ["(22_1_4)&80_1_3&(96_1_4)&(102_1_6)&106_1_8&(216_1_3)&229_1_5&236_1_3&(317_1_5)&(329_1_2)&(336_1_3)&(526_1_2)&(527_1_2)&(576_1_2)&(673_1_2)&(745_1_7)&(785_1_2)&(843_1_2)&(984_1_3)&HisN1_pro", "Oxonium_pro", "(59_1_1)&59_1_3&(526_1_1)&(527_1_1)&571_1_1&(576_1_1)&765_1_1&(785_1_1)"], ["Water_pro", "(56_1_5)&(95_1_4)&97_1_1&157_1_4&159_1_4&163_1_1&167_1_1&168_1_1&254_1_6&308_1_2&(308_1_5)&359_1_2&516_1_1&517_1_1&546_2_2&636_1_1&(636_1_9)&710_1_1&732_1_1&732_2_1&(732_2_4)&836_1_1&917_1_1&996_1_1&1001_1_1", "(7_1_1)&(7_2_1)&(21_1_1)"], ["(584_1_1)", "(4_1_5)&4_1_8&(584_1_2)&(621_1_3)&HisN3_pro", "Oxonium_pro"]]}, "19922": {"Reaction": "O=P([O-])([O-])OCC(O)C(O)C(O)CO.Nc1ncnc2c1ncn2C1OC(COP(=O)([O-])OP(=O)([O-])OCC2O[CH:41]([n+:41]3[cH:41][cH:41][cH:41][c:41]([C:41]([NH2:41])=[O:41])[cH:41]3)C(O)C2O)C(O)C1OP(=O)([O-])[O-]>>O=C(CO)C(O)C(O)COP(=O)([O-])[O-].Nc1ncnc2c1ncn2C1OC(COP(=O)([O-])OP(=O)([O-])OCC2O[CH:41]([N:41]3[CH:41]=[CH:41][CH2:41][C:41]([C:41]([NH2:41])=[O:41])=[CH:41]3)C(O)C2O)C(O)C1OP(=O)([O-])[O-].[H+]", "Solutions": [["Oxonium_depro", "312_1_1"], ["Water_depro", "(890_1_2)"], ["Oxonium_depro", "(8_1_6)&(50_1_3)&(50_2_3)&(111_1_8)&261_1_5&(331_1_5)&593_1_3&775_1_2&873_1_3&(890_1_3)&Lys_depro", "(90_1_5)&331_1_1&(331_1_4)&(557_2_2)&(721_1_1)&775_1_1&889_1_1"], ["(227_1_5)", "Oxonium_depro", "(353_1_4)"], ["584_1_1", "Oxonium_depro", "4_1_5&(4_1_8)&584_1_2&621_1_3&HisN3_depro"], ["124_1_3&124_1_6&124_1_11&163_2_2&(216_1_2)&239_1_9&239_2_9&(571_1_2)&(765_1_2)&787_1_2&(788_1_2)&791_1_3&(846_1_1)", "59_1_1&(59_1_3)&526_1_1&527_1_1&(571_1_1)&576_1_1&(765_1_1)&785_1_1", "Water_depro"], ["22_1_4&(80_1_3)&96_1_4&102_1_6&(106_1_8)&216_1_3&(229_1_5)&(236_1_3)&317_1_5&329_1_2&336_1_3&526_1_2&527_1_2&576_1_2&673_1_2&745_1_7&785_1_2&843_1_2&984_1_3&HisN1_depro", "59_1_1&(59_1_3)&526_1_1&527_1_1&(571_1_1)&576_1_1&(765_1_1)&785_1_1", "Oxonium_depro"], ["188_1_1&(188_1_2)&188_2_1&(188_2_2)&226_1_1&(226_1_4)&228_1_1&228_2_1&557_1_1&(557_1_2)&557_2_1", "(108_1_6)&255_1_1&303_1_3&(319_1_3)&(346_1_5)&604_1_3&604_1_6&604_1_9&691_1_3&(725_1_2)&867_1_2", "Oxonium_depro"], ["Oxonium_depro", "(904_1_2)", "7_3_2&336_1_2&593_1_2"], ["Water_depro", "7_1_1&7_2_1&21_1_1", "56_1_5&95_1_4&(97_1_1)&(157_1_4)&(159_1_4)&(163_1_1)&(167_1_1)&(168_1_1)&(254_1_6)&(308_1_2)&308_1_5&(359_1_2)&(516_1_1)&(517_1_1)&(546_2_2)&(636_1_1)&636_1_9&(710_1_1)&(732_1_1)&(732_2_1)&732_2_4&(836_1_1)&(917_1_1)&(996_1_1)&(1001_1_1)"]]}, "19923": {"Reaction": "O=C(CO)C(O)C(O)COP(=O)([O-])[O-].Nc1ncnc2c1ncn2C1OC(COP(=O)([O-])OP(=O)([O-])OCC2O[CH:41]([N:41]3[CH:41]=[CH:41][CH2:41][C:41]([C:41]([NH2:41])=[O:41])=[CH:41]3)C(O)C2O)C(O)C1OP(=O)([O-])[O-].[H+]>>O=P([O-])([O-])OCC(O)C(O)C(O)CO.Nc1ncnc2c1ncn2C1OC(COP(=O)([O-])OP(=O)([O-])OCC2O[CH:41]([n+:41]3[cH:41][cH:41][cH:41][c:41]([C:41]([NH2:41])=[O:41])[cH:41]3)C(O)C2O)C(O)C1OP(=O)([O-])[O-]", "Solutions": [["Water_pro", "890_1_2"], ["Oxonium_pro", "(312_1_1)"], ["Oxonium_pro", "90_1_5&(331_1_1)&331_1_4&557_2_2&721_1_1&(775_1_1)&(889_1_1)", "8_1_6&50_1_3&50_2_3&111_1_8&(261_1_5)&331_1_5&(593_1_3)&(775_1_2)&(873_1_3)&890_1_3&Lys_pro"], ["(184_1_3)&(184_2_2)&(230_1_1)&(230_1_5)&230_1_16&721_1_2&(890_1_1)", "Water_pro", "90_1_5&(331_1_1)&331_1_4&557_2_2&721_1_1&(775_1_1)&(889_1_1)"], ["(124_1_3)&(124_1_6)&(124_1_11)&(163_2_2)&216_1_2&(239_1_9)&(239_2_9)&571_1_2&765_1_2&(787_1_2)&788_1_2&(791_1_3)&846_1_1", "Water_pro", "(59_1_1)&59_1_3&(526_1_1)&(527_1_1)&571_1_1&(576_1_1)&765_1_1&(785_1_1)"], ["4_1_1&(13_1_4)&(19_1_1)&(36_1_3)&49_1_7&(68_1_4)&(99_1_7)&(100_1_5)&(107_1_7)&116_1_1&(116_1_3)&(141_1_3)&(141_1_6)&(141_1_8)&(141_1_11)&(159_1_3)&(159_1_6)&(166_1_4)&(171_1_3)&(209_1_2)&(223_1_8)&244_1_3&(332_1_2)&(339_1_2)&(345_1_5)&(365_1_2)&(507_1_3)&(525_1_6)&(525_2_4)&(546_1_4)&(546_2_6)&(570_1_2)&(588_1_2)&(610_1_2)&(615_1_2)&(627_1_5)&(632_1_2)&(647_1_2)&(654_1_2)&(663_1_2)&(665_1_3)&(696_1_2)&(702_1_6)&(801_1_2)&(809_1_6)&(824_1_3)&(824_2_2)&(844_1_2)&(904_1_3)&(916_1_3)&(951_1_5)&Asp/Glu_pro", "Oxonium_pro", "(7_1_1)&(7_2_1)&(21_1_1)"], ["227_1_5", "353_1_4&Ser_pro", "Oxonium_pro"], ["(22_1_4)&80_1_3&(96_1_4)&(102_1_6)&106_1_8&(216_1_3)&229_1_5&236_1_3&(317_1_5)&(329_1_2)&(336_1_3)&(526_1_2)&(527_1_2)&(576_1_2)&(673_1_2)&(745_1_7)&(785_1_2)&(843_1_2)&(984_1_3)&HisN1_pro", "Oxonium_pro", "(59_1_1)&59_1_3&(526_1_1)&(527_1_1)&571_1_1&(576_1_1)&765_1_1&(785_1_1)"], ["Water_pro", "(56_1_5)&(95_1_4)&97_1_1&157_1_4&159_1_4&163_1_1&167_1_1&168_1_1&254_1_6&308_1_2&(308_1_5)&359_1_2&516_1_1&517_1_1&546_2_2&636_1_1&(636_1_9)&710_1_1&732_1_1&732_2_1&(732_2_4)&836_1_1&917_1_1&996_1_1&1001_1_1", "(7_1_1)&(7_2_1)&(21_1_1)"], ["(584_1_1)", "(4_1_5)&4_1_8&(584_1_2)&(621_1_3)&HisN3_pro", "Oxonium_pro"]]}, "19926": {"Reaction": "O=P([O-])([O-])OCC(O)C(O)C(O)CO.Nc1ncnc2c1ncn2C1OC(COP(=O)([O-])OP(=O)([O-])OCC2O[CH:41]([n+:41]3[cH:41][cH:41][cH:41][c:41]([C:41]([NH2:41])=[O:41])[cH:41]3)C(O)C2O)C(O)C1O>>O=C(CO)C(O)C(O)COP(=O)([O-])[O-].Nc1ncnc2c1ncn2C1OC(COP(=O)([O-])OP(=O)([O-])OCC2O[CH:41]([N:41]3[CH:41]=[CH:41][CH2:41][C:41]([C:41]([NH2:41])=[O:41])=[CH:41]3)C(O)C2O)C(O)C1O.[H+]", "Solutions": [["Oxonium_depro", "312_1_1"], ["Water_depro", "(890_1_2)"], ["Oxonium_depro", "(8_1_6)&(50_1_3)&(50_2_3)&(111_1_8)&261_1_5&(331_1_5)&593_1_3&775_1_2&873_1_3&(890_1_3)&Lys_depro", "(90_1_5)&331_1_1&(331_1_4)&(557_2_2)&(721_1_1)&775_1_1&889_1_1"], ["(227_1_5)", "Oxonium_depro", "(353_1_4)"], ["584_1_1", "Oxonium_depro", "4_1_5&(4_1_8)&584_1_2&621_1_3&HisN3_depro"], ["124_1_3&124_1_6&124_1_11&163_2_2&(216_1_2)&239_1_9&239_2_9&(571_1_2)&(765_1_2)&787_1_2&(788_1_2)&791_1_3&(846_1_1)", "59_1_1&(59_1_3)&526_1_1&527_1_1&(571_1_1)&576_1_1&(765_1_1)&785_1_1", "Water_depro"], ["22_1_4&(80_1_3)&96_1_4&102_1_6&(106_1_8)&216_1_3&(229_1_5)&(236_1_3)&317_1_5&329_1_2&336_1_3&526_1_2&527_1_2&576_1_2&673_1_2&745_1_7&785_1_2&843_1_2&984_1_3&HisN1_depro", "59_1_1&(59_1_3)&526_1_1&527_1_1&(571_1_1)&576_1_1&(765_1_1)&785_1_1", "Oxonium_depro"], ["188_1_1&(188_1_2)&188_2_1&(188_2_2)&226_1_1&(226_1_4)&228_1_1&228_2_1&557_1_1&(557_1_2)&557_2_1", "(108_1_6)&255_1_1&303_1_3&(319_1_3)&(346_1_5)&604_1_3&604_1_6&604_1_9&691_1_3&(725_1_2)&867_1_2", "Oxonium_depro"], ["Oxonium_depro", "(904_1_2)", "7_3_2&336_1_2&593_1_2"], ["Water_depro", "7_1_1&7_2_1&21_1_1", "56_1_5&95_1_4&(97_1_1)&(157_1_4)&(159_1_4)&(163_1_1)&(167_1_1)&(168_1_1)&(254_1_6)&(308_1_2)&308_1_5&(359_1_2)&(516_1_1)&(517_1_1)&(546_2_2)&(636_1_1)&636_1_9&(710_1_1)&(732_1_1)&(732_2_1)&732_2_4&(836_1_1)&(917_1_1)&(996_1_1)&(1001_1_1)"]]}, "19927": {"Reaction": "O=C(CO)C(O)C(O)COP(=O)([O-])[O-].Nc1ncnc2c1ncn2C1OC(COP(=O)([O-])OP(=O)([O-])OCC2O[CH:41]([N:41]3[CH:41]=[CH:41][CH2:41][C:41]([C:41]([NH2:41])=[O:41])=[CH:41]3)C(O)C2O)C(O)C1O.[H+]>>O=P([O-])([O-])OCC(O)C(O)C(O)CO.Nc1ncnc2c1ncn2C1OC(COP(=O)([O-])OP(=O)([O-])OCC2O[CH:41]([n+:41]3[cH:41][cH:41][cH:41][c:41]([C:41]([NH2:41])=[O:41])[cH:41]3)C(O)C2O)C(O)C1O", "Solutions": [["Water_pro", "890_1_2"], ["Oxonium_pro", "(312_1_1)"], ["Oxonium_pro", "90_1_5&(331_1_1)&331_1_4&557_2_2&721_1_1&(775_1_1)&(889_1_1)", "8_1_6&50_1_3&50_2_3&111_1_8&(261_1_5)&331_1_5&(593_1_3)&(775_1_2)&(873_1_3)&890_1_3&Lys_pro"], ["(184_1_3)&(184_2_2)&(230_1_1)&(230_1_5)&230_1_16&721_1_2&(890_1_1)", "Water_pro", "90_1_5&(331_1_1)&331_1_4&557_2_2&721_1_1&(775_1_1)&(889_1_1)"], ["(124_1_3)&(124_1_6)&(124_1_11)&(163_2_2)&216_1_2&(239_1_9)&(239_2_9)&571_1_2&765_1_2&(787_1_2)&788_1_2&(791_1_3)&846_1_1", "Water_pro", "(59_1_1)&59_1_3&(526_1_1)&(527_1_1)&571_1_1&(576_1_1)&765_1_1&(785_1_1)"], ["4_1_1&(13_1_4)&(19_1_1)&(36_1_3)&49_1_7&(68_1_4)&(99_1_7)&(100_1_5)&(107_1_7)&116_1_1&(116_1_3)&(141_1_3)&(141_1_6)&(141_1_8)&(141_1_11)&(159_1_3)&(159_1_6)&(166_1_4)&(171_1_3)&(209_1_2)&(223_1_8)&244_1_3&(332_1_2)&(339_1_2)&(345_1_5)&(365_1_2)&(507_1_3)&(525_1_6)&(525_2_4)&(546_1_4)&(546_2_6)&(570_1_2)&(588_1_2)&(610_1_2)&(615_1_2)&(627_1_5)&(632_1_2)&(647_1_2)&(654_1_2)&(663_1_2)&(665_1_3)&(696_1_2)&(702_1_6)&(801_1_2)&(809_1_6)&(824_1_3)&(824_2_2)&(844_1_2)&(904_1_3)&(916_1_3)&(951_1_5)&Asp/Glu_pro", "Oxonium_pro", "(7_1_1)&(7_2_1)&(21_1_1)"], ["227_1_5", "353_1_4&Ser_pro", "Oxonium_pro"], ["(22_1_4)&80_1_3&(96_1_4)&(102_1_6)&106_1_8&(216_1_3)&229_1_5&236_1_3&(317_1_5)&(329_1_2)&(336_1_3)&(526_1_2)&(527_1_2)&(576_1_2)&(673_1_2)&(745_1_7)&(785_1_2)&(843_1_2)&(984_1_3)&HisN1_pro", "Oxonium_pro", "(59_1_1)&59_1_3&(526_1_1)&(527_1_1)&571_1_1&(576_1_1)&765_1_1&(785_1_1)"], ["Water_pro", "(56_1_5)&(95_1_4)&97_1_1&157_1_4&159_1_4&163_1_1&167_1_1&168_1_1&254_1_6&308_1_2&(308_1_5)&359_1_2&516_1_1&517_1_1&546_2_2&636_1_1&(636_1_9)&710_1_1&732_1_1&732_2_1&(732_2_4)&836_1_1&917_1_1&996_1_1&1001_1_1", "(7_1_1)&(7_2_1)&(21_1_1)"], ["(584_1_1)", "(4_1_5)&4_1_8&(584_1_2)&(621_1_3)&HisN3_pro", "Oxonium_pro"]]}, "19934": {"Reaction": "O=P([O-])([O-])OC1OC(CO)C(O)C(O)C1O.[OH2:1]>>OCC1OC(O)C(O)C(O)C1O.O=P([O-])([O-])O", "Solutions": [["41_1_1&161_1_1&164_1_2&233_1_1&233_1_2&300_1_2&564_1_2&989_1_1"], ["27_1_1&546_1_1", "27_1_2&(152_1_1)&488_1_4&546_1_3&546_2_5&(738_1_4)&(975_1_1)&(975_3_1)&(1000_1_1)"], ["352_1_2&(352_1_3)", "(180_1_4)&(187_1_3)&463_1_3"], ["338_1_2&(954_1_2)&(954_2_2)", "338_1_1"], ["839_1_1", "839_1_2"], ["53_1_4&165_1_2", "165_1_1"], ["754_1_1", "82_1_6&(82_1_13)&272_1_3&(336_1_1)&(629_1_1)"], ["11_1_1", "11_1_2"], ["222_1_4&955_1_2", "955_1_1"], ["59_1_2", "(228_2_2)"]]}, "19935": {"Reaction": "OCC1OC(O)C(O)C(O)C1O.O=P([O-])([O-])O>>O=P([O-])([O-])OC1OC(CO)C(O)C(O)C1O.[OH2:1]", "Solutions": [["(41_1_1)&(161_1_1)&(164_1_2)&(233_1_1)&(233_1_2)&(300_1_2)&(564_1_2)&(989_1_1)"], ["(839_1_2)", "(839_1_1)"], ["(352_1_2)&352_1_3", "180_1_4&187_1_3&(463_1_3)"], ["(44_1_3)", "(44_1_2)"], ["(955_1_1)", "(222_1_4)&(955_1_2)"], ["(163_2_1)", "(124_1_3)&(124_1_6)&(124_1_11)&(163_2_2)&216_1_2&(239_1_9)&(239_2_9)&571_1_2&765_1_2&(787_1_2)&788_1_2&(791_1_3)&846_1_1"], ["(27_2_1)", "(27_2_2)&(35_1_2)&(48_1_2)&(58_1_2)&(86_1_2)&222_1_6&(282_1_3)&577_1_2&695_1_3&754_1_2&(757_1_2)&(770_1_2)&(802_1_2)&(802_2_3)"], ["(321_1_2)&989_1_2&(989_1_3)", "(321_1_1)"], ["(82_1_6)&82_1_13&(272_1_3)&336_1_1&629_1_1", "(754_1_1)"], ["7_3_1&8_1_1&(8_1_5)&76_1_1&(163_1_3)&(359_1_5)&(488_1_2)&(488_2_2)&(577_1_3)&(856_1_3)&991_1_1", "(904_1_1)"]]}, "19938": {"Reaction": "[NH3+]CC(=O)[O-].[CH3:49][S+:49]([CH2:49][CH2:49][CH:49]([NH3+:49])[C:49](=[O:49])[O-:49])[CH2:49][CH:49]1[O:49][CH:49]([n:49]2[cH:49][n:49][c:49]3[c:49]([NH2:49])[n:49][cH:49][n:49][c:49]32)[CH:49]([OH:49])[CH:49]1[OH:49]>>C[NH2+]CC(=O)[O-].[NH2:49][c:49]1[n:49][cH:49][n:49][c:49]2[c:49]1[n:49][cH:49][n:49]2[CH:49]1[O:49][CH:49]([CH2:49][S:49][CH2:49][CH2:49][CH:49]([NH3+:49])[C:49](=[O:49])[O-:49])[CH:49]([OH:49])[CH:49]1[OH:49].[H+]", "Solutions": [["Oxonium_depro", "amine_primary_depro", "23_1_1&604_1_2&691_1_2&1005_1_2"], ["Oxonium_depro", "350_1_1&604_1_1&691_1_1", "350_1_2"], ["224_1_1&524_1_1&525_1_4&525_2_1&1005_1_1", "350_1_2", "Oxonium_depro", "21_1_4&(190_1_1)&(228_1_5)&(228_2_4)&(273_1_3)"], ["56_1_5&95_1_4&(97_1_1)&(157_1_4)&(159_1_4)&(163_1_1)&(167_1_1)&(168_1_1)&(254_1_6)&(308_1_2)&308_1_5&(359_1_2)&(516_1_1)&(517_1_1)&(546_2_2)&(636_1_1)&636_1_9&(710_1_1)&(732_1_1)&(732_2_1)&732_2_4&(836_1_1)&(917_1_1)&(996_1_1)&(1001_1_1)", "224_1_1&524_1_1&525_1_4&525_2_1&1005_1_1", "23_1_1&604_1_2&691_1_2&1005_1_2", "Water_depro"], ["Oxonium_depro", "350_1_1&604_1_1&691_1_1", "(108_1_6)&255_1_1&303_1_3&(319_1_3)&(346_1_5)&604_1_3&604_1_6&604_1_9&691_1_3&(725_1_2)&867_1_2", "23_1_1&604_1_2&691_1_2&1005_1_2"], ["(566_1_2)", "350_1_1&604_1_1&691_1_1", "Water_depro", "23_1_1&604_1_2&691_1_2&1005_1_2"], ["amine_primary_depro", "350_1_2", "108_1_6&(255_1_1)&(303_1_3)&319_1_3&346_1_5&(604_1_3)&(604_1_6)&(604_1_9)&(691_1_3)&725_1_2&(867_1_2)&Tys_pro", "Oxonium_depro"], ["Oxonium_depro", "224_1_1&524_1_1&525_1_4&525_2_1&1005_1_1", "23_1_1&604_1_2&691_1_2&1005_1_2", "(4_1_1)&13_1_4&19_1_1&36_1_3&(49_1_7)&68_1_4&99_1_7&100_1_5&107_1_7&(116_1_1)&116_1_3&141_1_3&141_1_6&141_1_8&141_1_11&159_1_3&159_1_6&166_1_4&171_1_3&209_1_2&223_1_8&(244_1_3)&332_1_2&339_1_2&345_1_5&365_1_2&507_1_3&525_1_6&525_2_4&546_1_4&546_2_6&570_1_2&588_1_2&610_1_2&615_1_2&627_1_5&632_1_2&647_1_2&654_1_2&663_1_2&665_1_3&696_1_2&702_1_6&801_1_2&809_1_6&824_1_3&824_2_2&844_1_2&904_1_3&916_1_3&951_1_5&Asp/Glu_depro"], ["224_1_1&524_1_1&525_1_4&525_2_1&1005_1_1", "23_1_1&604_1_2&691_1_2&1005_1_2", "4_1_5&(4_1_8)&584_1_2&621_1_3&HisN3_depro", "(532_1_3)", "Water_depro"], ["Water_depro", "224_1_1&524_1_1&525_1_4&525_2_1&1005_1_1", "208_1_7", "23_1_1&604_1_2&691_1_2&1005_1_2", "92_2_6&579_1_4"]]}, "19939": {"Reaction": "C[NH2+]CC(=O)[O-].[NH2:49][c:49]1[n:49][cH:49][n:49][c:49]2[c:49]1[n:49][cH:49][n:49]2[CH:49]1[O:49][CH:49]([CH2:49][S:49][CH2:49][CH2:49][CH:49]([NH3+:49])[C:49](=[O:49])[O-:49])[CH:49]([OH:49])[CH:49]1[OH:49].[H+]>>[NH3+]CC(=O)[O-].[CH3:49][S+:49]([CH2:49][CH2:49][CH:49]([NH3+:49])[C:49](=[O:49])[O-:49])[CH2:49][CH:49]1[O:49][CH:49]([n:49]2[cH:49][n:49][c:49]3[c:49]([NH2:49])[n:49][cH:49][n:49][c:49]32)[CH:49]([OH:49])[CH:49]1[OH:49]", "Solutions": [["Oxonium_pro", "(23_1_1)&(604_1_2)&(691_1_2)&(1005_1_2)", "amine_primary_pro"], ["Oxonium_pro", "(350_1_2)", "(350_1_1)&(604_1_1)&(691_1_1)"], ["(350_1_2)", "(224_1_1)&(524_1_1)&(525_1_4)&(525_2_1)&(1005_1_1)", "Oxonium_pro", "(21_1_4)&190_1_1&228_1_5&228_2_4&273_1_3"], ["Water_pro", "(23_1_1)&(604_1_2)&(691_1_2)&(1005_1_2)", "(350_1_1)&(604_1_1)&(691_1_1)", "566_1_2"], ["(23_1_1)&(604_1_2)&(691_1_2)&(1005_1_2)", "(224_1_1)&(524_1_1)&(525_1_4)&(525_2_1)&(1005_1_1)", "(56_1_5)&(95_1_4)&97_1_1&157_1_4&159_1_4&163_1_1&167_1_1&168_1_1&254_1_6&308_1_2&(308_1_5)&359_1_2&516_1_1&517_1_1&546_2_2&636_1_1&(636_1_9)&710_1_1&732_1_1&732_2_1&(732_2_4)&836_1_1&917_1_1&996_1_1&1001_1_1", "Water_pro"], ["(23_1_1)&(604_1_2)&(691_1_2)&(1005_1_2)", "(350_1_1)&(604_1_1)&(691_1_1)", "108_1_6&(255_1_1)&(303_1_3)&319_1_3&346_1_5&(604_1_3)&(604_1_6)&(604_1_9)&(691_1_3)&725_1_2&(867_1_2)&Tys_pro", "Oxonium_pro"], ["(23_1_1)&(604_1_2)&(691_1_2)&(1005_1_2)", "(224_1_1)&(524_1_1)&(525_1_4)&(525_2_1)&(1005_1_1)", "Oxonium_pro", "4_1_1&(13_1_4)&(19_1_1)&(36_1_3)&49_1_7&(68_1_4)&(99_1_7)&(100_1_5)&(107_1_7)&116_1_1&(116_1_3)&(141_1_3)&(141_1_6)&(141_1_8)&(141_1_11)&(159_1_3)&(159_1_6)&(166_1_4)&(171_1_3)&(209_1_2)&(223_1_8)&244_1_3&(332_1_2)&(339_1_2)&(345_1_5)&(365_1_2)&(507_1_3)&(525_1_6)&(525_2_4)&(546_1_4)&(546_2_6)&(570_1_2)&(588_1_2)&(610_1_2)&(615_1_2)&(627_1_5)&(632_1_2)&(647_1_2)&(654_1_2)&(663_1_2)&(665_1_3)&(696_1_2)&(702_1_6)&(801_1_2)&(809_1_6)&(824_1_3)&(824_2_2)&(844_1_2)&(904_1_3)&(916_1_3)&(951_1_5)&Asp/Glu_pro"], ["(350_1_2)", "Oxonium_pro", "(108_1_6)&255_1_1&303_1_3&(319_1_3)&(346_1_5)&604_1_3&604_1_6&604_1_9&691_1_3&(725_1_2)&867_1_2", "amine_primary_pro"], ["(23_1_1)&(604_1_2)&(691_1_2)&(1005_1_2)", "236_2_3&294_1_3&Arg_pro", "Oxonium_pro", "338_1_2&(954_1_2)&(954_2_2)", "(350_1_1)&(604_1_1)&(691_1_1)"], ["(4_1_5)&4_1_8&(584_1_2)&(621_1_3)&HisN3_pro", "(23_1_1)&(604_1_2)&(691_1_2)&(1005_1_2)", "Water_pro", "532_1_3", "(224_1_1)&(524_1_1)&(525_1_4)&(525_2_1)&(1005_1_1)"]]}, "19942": {"Reaction": "Oc1ccc(CC2[NH2+]CCc3cc(O)c(O)cc32)cc1.[CH3:49][S+:49]([CH2:49][CH2:49][CH:49]([NH3+:49])[C:49](=[O:49])[O-:49])[CH2:49][CH:49]1[O:49][CH:49]([n:49]2[cH:49][n:49][c:49]3[c:49]([NH2:49])[n:49][cH:49][n:49][c:49]32)[CH:49]([OH:49])[CH:49]1[OH:49]>>COc1cc2c(cc1O)C(Cc1ccc(O)cc1)[NH2+]CC2.[NH2:49][c:49]1[n:49][cH:49][n:49][c:49]2[c:49]1[n:49][cH:49][n:49]2[CH:49]1[O:49][CH:49]([CH2:49][S:49][CH2:49][CH2:49][CH:49]([NH3+:49])[C:49](=[O:49])[O-:49])[CH:49]([OH:49])[CH:49]1[OH:49].[H+]", "Solutions": [["Oxonium_depro", "(3_1_4)&Phenol_depro", "621_1_2"], ["Water_depro", "34_1_1", "621_1_2"], ["131_1_1&131_1_8", "621_1_2", "87_2_6&(159_1_2)&159_1_5", "Oxonium_depro"], ["(107_1_6)", "Oxonium_depro", "563_1_5", "621_1_2"], ["125_1_1", "621_1_2", "Water_depro", "(135_1_3)&(322_1_4)"], ["56_1_5&95_1_4&(97_1_1)&(157_1_4)&(159_1_4)&(163_1_1)&(167_1_1)&(168_1_1)&(254_1_6)&(308_1_2)&308_1_5&(359_1_2)&(516_1_1)&(517_1_1)&(546_2_2)&(636_1_1)&636_1_9&(710_1_1)&(732_1_1)&(732_2_1)&732_2_4&(836_1_1)&(917_1_1)&(996_1_1)&(1001_1_1)", "103_1_1&(103_1_8)&(997_1_3)", "621_1_2", "Water_depro"], ["103_1_1&(103_1_8)&(997_1_3)", "621_1_2", "(4_1_1)&13_1_4&19_1_1&36_1_3&(49_1_7)&68_1_4&99_1_7&100_1_5&107_1_7&(116_1_1)&116_1_3&141_1_3&141_1_6&141_1_8&141_1_11&159_1_3&159_1_6&166_1_4&171_1_3&209_1_2&223_1_8&(244_1_3)&332_1_2&339_1_2&345_1_5&365_1_2&507_1_3&525_1_6&525_2_4&546_1_4&546_2_6&570_1_2&588_1_2&610_1_2&615_1_2&627_1_5&632_1_2&647_1_2&654_1_2&663_1_2&665_1_3&696_1_2&702_1_6&801_1_2&809_1_6&824_1_3&824_2_2&844_1_2&904_1_3&916_1_3&951_1_5&Asp/Glu_depro", "Oxonium_depro"], ["146_1_1&(563_1_6)", "124_1_3&124_1_6&124_1_11&163_2_2&(216_1_2)&239_1_9&239_2_9&(571_1_2)&(765_1_2)&787_1_2&(788_1_2)&791_1_3&(846_1_1)", "Water_depro", "621_1_2"], ["621_1_1&768_1_6", "621_1_2", "Oxonium_depro", "4_1_5&(4_1_8)&584_1_2&621_1_3&HisN3_depro"], ["146_1_1&(563_1_6)", "621_1_2", "Oxonium_depro", "22_1_4&(80_1_3)&96_1_4&102_1_6&(106_1_8)&216_1_3&(229_1_5)&(236_1_3)&317_1_5&329_1_2&336_1_3&526_1_2&527_1_2&576_1_2&673_1_2&745_1_7&785_1_2&843_1_2&984_1_3&HisN1_depro"]]}, "19943": {"Reaction": "COc1cc2c(cc1O)C(Cc1ccc(O)cc1)[NH2+]CC2.[NH2:49][c:49]1[n:49][cH:49][n:49][c:49]2[c:49]1[n:49][cH:49][n:49]2[CH:49]1[O:49][CH:49]([CH2:49][S:49][CH2:49][CH2:49][CH:49]([NH3+:49])[C:49](=[O:49])[O-:49])[CH:49]([OH:49])[CH:49]1[OH:49].[H+]>>Oc1ccc(CC2[NH2+]CCc3cc(O)c(O)cc32)cc1.[CH3:49][S+:49]([CH2:49][CH2:49][CH:49]([NH3+:49])[C:49](=[O:49])[O-:49])[CH2:49][CH:49]1[O:49][CH:49]([n:49]2[cH:49][n:49][c:49]3[c:49]([NH2:49])[n:49][cH:49][n:49][c:49]32)[CH:49]([OH:49])[CH:49]1[OH:49]", "Solutions": [["Water_pro", "(621_1_2)", "(34_1_1)"], ["Oxonium_pro", "(621_1_2)", "3_1_4&Phenol_pro"], ["Oxonium_pro", "(621_1_2)", "(563_1_5)", "107_1_6"], ["(621_1_2)", "4_1_1&(13_1_4)&(19_1_1)&(36_1_3)&49_1_7&(68_1_4)&(99_1_7)&(100_1_5)&(107_1_7)&116_1_1&(116_1_3)&(141_1_3)&(141_1_6)&(141_1_8)&(141_1_11)&(159_1_3)&(159_1_6)&(166_1_4)&(171_1_3)&(209_1_2)&(223_1_8)&244_1_3&(332_1_2)&(339_1_2)&(345_1_5)&(365_1_2)&(507_1_3)&(525_1_6)&(525_2_4)&(546_1_4)&(546_2_6)&(570_1_2)&(588_1_2)&(610_1_2)&(615_1_2)&(627_1_5)&(632_1_2)&(647_1_2)&(654_1_2)&(663_1_2)&(665_1_3)&(696_1_2)&(702_1_6)&(801_1_2)&(809_1_6)&(824_1_3)&(824_2_2)&(844_1_2)&(904_1_3)&(916_1_3)&(951_1_5)&Asp/Glu_pro", "(103_1_1)&103_1_8&997_1_3", "Oxonium_pro"], ["(621_1_2)", "(131_1_1)&(131_1_8)", "(87_2_6)&159_1_2&(159_1_5)", "Oxonium_pro"], ["(621_1_2)", "(621_1_1)&(768_1_6)", "Oxonium_pro", "(4_1_5)&4_1_8&(584_1_2)&(621_1_3)&HisN3_pro"], ["(621_1_2)", "(125_1_1)", "Water_pro", "135_1_3&322_1_4"], ["(621_1_2)", "(146_1_3)", "108_1_6&(255_1_1)&(303_1_3)&319_1_3&346_1_5&(604_1_3)&(604_1_6)&(604_1_9)&(691_1_3)&725_1_2&(867_1_2)&Tys_pro", "Oxonium_pro"], ["(621_1_2)", "(146_1_1)&563_1_6", "Oxonium_pro", "(22_1_4)&80_1_3&(96_1_4)&(102_1_6)&106_1_8&(216_1_3)&229_1_5&236_1_3&(317_1_5)&(329_1_2)&(336_1_3)&(526_1_2)&(527_1_2)&(576_1_2)&(673_1_2)&(745_1_7)&(785_1_2)&(843_1_2)&(984_1_3)&HisN1_pro"], ["Water_pro", "(124_1_3)&(124_1_6)&(124_1_11)&(163_2_2)&216_1_2&(239_1_9)&(239_2_9)&571_1_2&765_1_2&(787_1_2)&788_1_2&(791_1_3)&846_1_1", "(621_1_2)", "(146_1_1)&563_1_6"]]}, "19946": {"Reaction": "CNC(CC(=O)NC1OC(CO)C(OC2OC(CO)C(OC3OC(COC4OC(COC5OC(CO)C(O)C(O)C5NC(C)=O)C(O)C(O)C4OC4OC(CO)C(O)C(O)C4NC(C)=O)C(O)C(OC4OC(CO)C(OC5OC(CO)C(O)C(O)C5NC(C)=O)C(O)C4OC4OC(CO)C(O)C(O)C4NC(C)=O)C3O)C(O)C2NC(C)=O)C(O)C1NC(C)=O)C(C)=O.CC(=O)NC1C(OP(=O)([O-])OP(=O)([O-])OCC2OC(n3ccc(=O)[nH]c3=O)C(O)C2O)OC(CO)C(O)C1O>>CNC(CC(=O)NC1OC(CO)C(OC2OC(CO)C(OC3OC(COC4OC(COC5OC(CO)C(O)C(O)C5NC(C)=O)C(OC5OC(CO)C(O)C(O)C5NC(C)=O)C(O)C4OC4OC(CO)C(O)C(O)C4NC(C)=O)C(O)C(OC4OC(CO)C(OC5OC(CO)C(O)C(O)C5NC(C)=O)C(O)C4OC4OC(CO)C(O)C(O)C4NC(C)=O)C3O)C(O)C2NC(C)=O)C(O)C1NC(C)=O)C(C)=O.O=c1ccn(C2OC(COP(=O)([O-])OP(=O)([O-])[O-])C(O)C2O)c(=O)[nH]1.[H+]", "Solutions": [["Oxonium_depro", "540_1_2", "(286_1_10)&978_1_1&Amine_secondary_depro"], ["22_1_4&(80_1_3)&96_1_4&102_1_6&(106_1_8)&216_1_3&(229_1_5)&(236_1_3)&317_1_5&329_1_2&336_1_3&526_1_2&527_1_2&576_1_2&673_1_2&745_1_7&785_1_2&843_1_2&984_1_3&HisN1_depro", "Oxonium_depro", "340_1_1"], ["Water_depro", "197_1_2&568_1_1", "(43_1_4)&787_3_3&(811_1_2)"], ["339_1_1&570_1_1&(649_1_1)&770_1_1&801_1_1&970_1_1", "56_1_5&95_1_4&(97_1_1)&(157_1_4)&(159_1_4)&(163_1_1)&(167_1_1)&(168_1_1)&(254_1_6)&(308_1_2)&308_1_5&(359_1_2)&(516_1_1)&(517_1_1)&(546_2_2)&(636_1_1)&636_1_9&(710_1_1)&(732_1_1)&(732_2_1)&732_2_4&(836_1_1)&(917_1_1)&(996_1_1)&(1001_1_1)", "Water_depro"], ["124_1_3&124_1_6&124_1_11&163_2_2&(216_1_2)&239_1_9&239_2_9&(571_1_2)&(765_1_2)&787_1_2&(788_1_2)&791_1_3&(846_1_1)", "Water_depro", "340_1_1"], ["Oxonium_depro", "197_1_2&568_1_1", "Phosphate_-1_depro"], ["339_1_1&570_1_1&(649_1_1)&770_1_1&801_1_1&970_1_1", "Oxonium_depro", "(4_1_1)&13_1_4&19_1_1&36_1_3&(49_1_7)&68_1_4&99_1_7&100_1_5&107_1_7&(116_1_1)&116_1_3&141_1_3&141_1_6&141_1_8&141_1_11&159_1_3&159_1_6&166_1_4&171_1_3&209_1_2&223_1_8&(244_1_3)&332_1_2&339_1_2&345_1_5&365_1_2&507_1_3&525_1_6&525_2_4&546_1_4&546_2_6&570_1_2&588_1_2&610_1_2&615_1_2&627_1_5&632_1_2&647_1_2&654_1_2&663_1_2&665_1_3&696_1_2&702_1_6&801_1_2&809_1_6&824_1_3&824_2_2&844_1_2&904_1_3&916_1_3&951_1_5&Asp/Glu_depro"], ["113_1_3", "Oxonium_depro", "(110_1_3)&(110_2_4)", "340_1_1"], ["622_1_1&(695_1_2)&(787_2_2)&(787_3_2)&802_2_1", "(4_1_1)&13_1_4&19_1_1&36_1_3&(49_1_7)&68_1_4&99_1_7&100_1_5&107_1_7&(116_1_1)&116_1_3&141_1_3&141_1_6&141_1_8&141_1_11&159_1_3&159_1_6&166_1_4&171_1_3&209_1_2&223_1_8&(244_1_3)&332_1_2&339_1_2&345_1_5&365_1_2&507_1_3&525_1_6&525_2_4&546_1_4&546_2_6&570_1_2&588_1_2&610_1_2&615_1_2&627_1_5&632_1_2&647_1_2&654_1_2&663_1_2&665_1_3&696_1_2&702_1_6&801_1_2&809_1_6&824_1_3&824_2_2&844_1_2&904_1_3&916_1_3&951_1_5&Asp/Glu_depro", "Oxonium_depro", "(690_1_1)"], ["(4_1_1)&13_1_4&19_1_1&36_1_3&(49_1_7)&68_1_4&99_1_7&100_1_5&107_1_7&(116_1_1)&116_1_3&141_1_3&141_1_6&141_1_8&141_1_11&159_1_3&159_1_6&166_1_4&171_1_3&209_1_2&223_1_8&(244_1_3)&332_1_2&339_1_2&345_1_5&365_1_2&507_1_3&525_1_6&525_2_4&546_1_4&546_2_6&570_1_2&588_1_2&610_1_2&615_1_2&627_1_5&632_1_2&647_1_2&654_1_2&663_1_2&665_1_3&696_1_2&702_1_6&801_1_2&809_1_6&824_1_3&824_2_2&844_1_2&904_1_3&916_1_3&951_1_5&Asp/Glu_depro", "(244_1_2)&368_2_1&(368_2_6)&368_3_1&(368_3_7)&(368_4_3)&873_1_1", "Oxonium_depro", "(203_2_1)&(764_1_1)&(774_2_1)&(819_1_1)"]]}, "19947": {"Reaction": "CNC(CC(=O)NC1OC(CO)C(OC2OC(CO)C(OC3OC(COC4OC(COC5OC(CO)C(O)C(O)C5NC(C)=O)C(OC5OC(CO)C(O)C(O)C5NC(C)=O)C(O)C4OC4OC(CO)C(O)C(O)C4NC(C)=O)C(O)C(OC4OC(CO)C(OC5OC(CO)C(O)C(O)C5NC(C)=O)C(O)C4OC4OC(CO)C(O)C(O)C4NC(C)=O)C3O)C(O)C2NC(C)=O)C(O)C1NC(C)=O)C(C)=O.O=c1ccn(C2OC(COP(=O)([O-])OP(=O)([O-])[O-])C(O)C2O)c(=O)[nH]1.[H+]>>CNC(CC(=O)NC1OC(CO)C(OC2OC(CO)C(OC3OC(COC4OC(COC5OC(CO)C(O)C(O)C5NC(C)=O)C(O)C(O)C4OC4OC(CO)C(O)C(O)C4NC(C)=O)C(O)C(OC4OC(CO)C(OC5OC(CO)C(O)C(O)C5NC(C)=O)C(O)C4OC4OC(CO)C(O)C(O)C4NC(C)=O)C3O)C(O)C2NC(C)=O)C(O)C1NC(C)=O)C(C)=O.CC(=O)NC1C(OP(=O)([O-])OP(=O)([O-])OCC2OC(n3ccc(=O)[nH]c3=O)C(O)C2O)OC(CO)C(O)C1O", "Solutions": [["Oxonium_pro", "Phosphate_-1_pro", "(197_1_2)&(568_1_1)"], ["Oxonium_pro", "286_1_10&(978_1_1)&Amine_secondary_pro", "(540_1_2)"], ["(22_1_4)&80_1_3&(96_1_4)&(102_1_6)&106_1_8&(216_1_3)&229_1_5&236_1_3&(317_1_5)&(329_1_2)&(336_1_3)&(526_1_2)&(527_1_2)&(576_1_2)&(673_1_2)&(745_1_7)&(785_1_2)&(843_1_2)&(984_1_3)&HisN1_pro", "(340_1_1)", "Oxonium_pro"], ["Water_pro", "43_1_4&(787_3_3)&811_1_2", "(197_1_2)&(568_1_1)"], ["(124_1_3)&(124_1_6)&(124_1_11)&(163_2_2)&216_1_2&(239_1_9)&(239_2_9)&571_1_2&765_1_2&(787_1_2)&788_1_2&(791_1_3)&846_1_1", "(340_1_1)", "Water_pro"], ["(339_1_1)&(570_1_1)&649_1_1&(770_1_1)&(801_1_1)&(970_1_1)", "Water_pro", "(56_1_5)&(95_1_4)&97_1_1&157_1_4&159_1_4&163_1_1&167_1_1&168_1_1&254_1_6&308_1_2&(308_1_5)&359_1_2&516_1_1&517_1_1&546_2_2&636_1_1&(636_1_9)&710_1_1&732_1_1&732_2_1&(732_2_4)&836_1_1&917_1_1&996_1_1&1001_1_1"], ["(339_1_1)&(570_1_1)&649_1_1&(770_1_1)&(801_1_1)&(970_1_1)", "4_1_1&(13_1_4)&(19_1_1)&(36_1_3)&49_1_7&(68_1_4)&(99_1_7)&(100_1_5)&(107_1_7)&116_1_1&(116_1_3)&(141_1_3)&(141_1_6)&(141_1_8)&(141_1_11)&(159_1_3)&(159_1_6)&(166_1_4)&(171_1_3)&(209_1_2)&(223_1_8)&244_1_3&(332_1_2)&(339_1_2)&(345_1_5)&(365_1_2)&(507_1_3)&(525_1_6)&(525_2_4)&(546_1_4)&(546_2_6)&(570_1_2)&(588_1_2)&(610_1_2)&(615_1_2)&(627_1_5)&(632_1_2)&(647_1_2)&(654_1_2)&(663_1_2)&(665_1_3)&(696_1_2)&(702_1_6)&(801_1_2)&(809_1_6)&(824_1_3)&(824_2_2)&(844_1_2)&(904_1_3)&(916_1_3)&(951_1_5)&Asp/Glu_pro", "Oxonium_pro"], ["533_1_1", "Water_pro", "(246_1_1)", "(197_1_2)&(568_1_1)"], ["Oxonium_pro", "4_1_1&(13_1_4)&(19_1_1)&(36_1_3)&49_1_7&(68_1_4)&(99_1_7)&(100_1_5)&(107_1_7)&116_1_1&(116_1_3)&(141_1_3)&(141_1_6)&(141_1_8)&(141_1_11)&(159_1_3)&(159_1_6)&(166_1_4)&(171_1_3)&(209_1_2)&(223_1_8)&244_1_3&(332_1_2)&(339_1_2)&(345_1_5)&(365_1_2)&(507_1_3)&(525_1_6)&(525_2_4)&(546_1_4)&(546_2_6)&(570_1_2)&(588_1_2)&(610_1_2)&(615_1_2)&(627_1_5)&(632_1_2)&(647_1_2)&(654_1_2)&(663_1_2)&(665_1_3)&(696_1_2)&(702_1_6)&(801_1_2)&(809_1_6)&(824_1_3)&(824_2_2)&(844_1_2)&(904_1_3)&(916_1_3)&(951_1_5)&Asp/Glu_pro", "690_1_1", "(622_1_1)&695_1_2&787_2_2&787_3_2&(802_2_1)"], ["203_2_1&764_1_1&774_2_1&819_1_1", "244_1_2&(368_2_1)&368_2_6&(368_3_1)&368_3_7&368_4_3&(873_1_1)", "Oxonium_pro", "4_1_1&(13_1_4)&(19_1_1)&(36_1_3)&49_1_7&(68_1_4)&(99_1_7)&(100_1_5)&(107_1_7)&116_1_1&(116_1_3)&(141_1_3)&(141_1_6)&(141_1_8)&(141_1_11)&(159_1_3)&(159_1_6)&(166_1_4)&(171_1_3)&(209_1_2)&(223_1_8)&244_1_3&(332_1_2)&(339_1_2)&(345_1_5)&(365_1_2)&(507_1_3)&(525_1_6)&(525_2_4)&(546_1_4)&(546_2_6)&(570_1_2)&(588_1_2)&(610_1_2)&(615_1_2)&(627_1_5)&(632_1_2)&(647_1_2)&(654_1_2)&(663_1_2)&(665_1_3)&(696_1_2)&(702_1_6)&(801_1_2)&(809_1_6)&(824_1_3)&(824_2_2)&(844_1_2)&(904_1_3)&(916_1_3)&(951_1_5)&Asp/Glu_pro"]]}, "19950": {"Reaction": "Nc1nc2c(c(=O)[nH]1)N=C(COP(=O)([O-])OP(=O)([O-])[O-])CN2.Nc1ccc(C(=O)[O-])cc1>>Nc1nc2c(c(=O)[nH]1)N=C(CNc1ccc(C(=O)[O-])cc1)CN2.O=P([O-])([O-])OP(=O)([O-])O", "Solutions": ["took too long"]}, "19951": {"Reaction": "Nc1nc2c(c(=O)[nH]1)N=C(CNc1ccc(C(=O)[O-])cc1)CN2.O=P([O-])([O-])OP(=O)([O-])O>>Nc1nc2c(c(=O)[nH]1)N=C(COP(=O)([O-])OP(=O)([O-])[O-])CN2.Nc1ccc(C(=O)[O-])cc1", "Solutions": ["took too long"]}, "19958": {"Reaction": "O=CC1OC(n2cnc3c(O)ncnc32)C(O)C1O.O=CC1OC(n2cnc3c(O)ncnc32)C(O)C1O.[O:57]=[O:57]>>O=C([O-])C1OC(n2cnc3c(=O)[nH]cnc32)C(O)C1O.O=C([O-])C1OC(n2cnc3c(=O)[nH]cnc32)C(O)C1O.[H+].[H+]", "Solutions": ["took too long"]}, "19959": {"Reaction": "O=C([O-])C1OC(n2cnc3c(=O)[nH]cnc32)C(O)C1O.O=C([O-])C1OC(n2cnc3c(=O)[nH]cnc32)C(O)C1O.[H+].[H+]>>O=CC1OC(n2cnc3c(O)ncnc32)C(O)C1O.O=CC1OC(n2cnc3c(O)ncnc32)C(O)C1O.[O:57]=[O:57]", "Solutions": ["took too long"]}, "19966": {"Reaction": "C[S+](C)CCC(=O)[O-]>>C=CC(=O)[O-].CSC.[H+]", "Solutions": ["infeasible"]}, "19967": {"Reaction": "C=CC(=O)[O-].CSC.[H+]>>C[S+](C)CCC(=O)[O-]", "Solutions": ["infeasible"]}, "19970": {"Reaction": "NO.[O:57]=[O:57]>>O=N[O-].[OH2:1].[H+]", "Solutions": ["infeasible"]}, "19971": {"Reaction": "O=N[O-].[OH2:1].[H+]>>NO.[O:57]=[O:57]", "Solutions": ["infeasible"]}, "19974": {"Reaction": "C[S+](CCC[NH3+])CC1OC(n2cnc3c(N)ncnc32)C(O)C1O.[NH3+]CCCC[NH2+]CCC[NH3+]>>[NH3+]CCC[NH2+]CCCC[NH2+]CCC[NH3+].CSCC1OC(n2cnc3c(N)ncnc32)C(O)C1O.[H+]", "Solutions": ["took too long"]}, "19975": {"Reaction": "[NH3+]CCC[NH2+]CCCC[NH2+]CCC[NH3+].CSCC1OC(n2cnc3c(N)ncnc32)C(O)C1O.[H+]>>C[S+](CCC[NH3+])CC1OC(n2cnc3c(N)ncnc32)C(O)C1O.[NH3+]CCCC[NH2+]CCC[NH3+]", "Solutions": ["took too long"]}, "19978": {"Reaction": "COC(=O)C(N)Cc1ccc(O)cc1.Nc1ncnc2c1ncn2C1OC(COP(=O)([O-])OS(=O)(=O)[O-])C(OP(=O)([O-])[O-])C1O>>COC(=O)C(N)Cc1ccc(OS(=O)(=O)[O-])cc1.Nc1ncnc2c1ncn2C1OC(COP(=O)([O-])[O-])C(OP(=O)([O-])[O-])C1O.[H+]", "Solutions": [["Oxonium_depro", "154_1_1", "Sulfate_depro"], ["(34_1_7)", "154_1_1", "Carboxylic_pro", "Water_depro", "Sulfate_depro"], ["Water_depro", "(127_1_4)&(127_1_6)&(130_1_8)", "154_1_1", "Sulfate_depro", "136_1_2"], ["44_1_1&(44_1_4)", "Water_depro", "154_1_1", "353_1_4&Ser_pro", "Sulfate_depro"], ["(31_2_1)&31_2_10&(122_1_5)&(126_1_3)&(761_1_1)&Cys_pro", "Water_depro", "154_1_1", "192_1_2&(192_2_4)&(761_1_6)&(800_1_4)", "Sulfate_depro"], ["38_1_10", "Water_depro", "154_1_1", "(715_1_6)", "Sulfate_depro"], ["154_1_1", "Sulfate_depro", "(6_1_4)&(77_1_1)&84_1_6&174_1_4&225_1_14&(594_1_1)&(619_1_1)&619_1_6&(746_1_1)&746_1_5", "Water_depro", "(574_1_5)"], ["Water_depro", "154_1_1", "120_1_1", "Sulfate_depro", "(117_1_1)"], ["Phosphate_-1_pro", "(43_1_4)&787_3_3&(811_1_2)", "154_1_1", "Sulfate_depro", "Water_depro"], ["722_1_1&(722_1_7)", "Water_depro", "154_1_1", "274_1_12&298_1_6&333_1_7", "Sulfate_depro"]]}, "19979": {"Reaction": "COC(=O)C(N)Cc1ccc(OS(=O)(=O)[O-])cc1.Nc1ncnc2c1ncn2C1OC(COP(=O)([O-])[O-])C(OP(=O)([O-])[O-])C1O.[H+]>>COC(=O)C(N)Cc1ccc(O)cc1.Nc1ncnc2c1ncn2C1OC(COP(=O)([O-])OS(=O)(=O)[O-])C(OP(=O)([O-])[O-])C1O", "Solutions": [["Oxonium_pro", "Sulfate_pro", "(154_1_1)"], ["312_1_1", "Sulfate_pro", "(154_1_1)", "Water_pro", "890_1_2"], ["Sulfate_pro", "Water_pro", "(154_1_1)", "Carboxylic_depro", "34_1_7"], ["Water_pro", "Sulfate_pro", "(236_2_3)&(294_1_3)&Arg_depro", "(239_1_6)&239_1_7&(239_2_6)&239_2_7", "(154_1_1)"], ["43_1_4&(787_3_3)&811_1_2", "Sulfate_pro", "(154_1_1)", "Water_pro", "Phosphate_-1_depro"], ["Water_pro", "Sulfate_pro", "715_1_6", "(38_1_10)", "(154_1_1)"], ["Sulfate_pro", "Water_pro", "(154_1_1)", "(3_1_4)&Phenol_depro", "(34_1_1)"], ["Water_pro", "Sulfate_pro", "(154_1_1)", "8_1_6&50_1_3&50_2_3&111_1_8&(261_1_5)&331_1_5&(593_1_3)&(775_1_2)&(873_1_3)&890_1_3&Lys_pro", "(208_1_7)"], ["Water_pro", "Sulfate_pro", "(154_1_1)", "(8_1_6)&(50_1_3)&(50_2_3)&(111_1_8)&261_1_5&(331_1_5)&593_1_3&775_1_2&873_1_3&(890_1_3)&Lys_depro", "(184_1_3)&(184_2_2)&(230_1_1)&(230_1_5)&230_1_16&721_1_2&(890_1_1)"], ["Water_pro", "Sulfate_pro", "(353_1_4)", "(44_1_1)&44_1_4", "(154_1_1)"]]}, "19982": {"Reaction": "[NH3+]C(CCC(=O)[NH:5][CH:5]([CH2:5][S:5]CO)[C:5](NCC(=O)[O-])=[O:5])C(=O)[O-].Nc1ncnc2c1ncn2C1OC(COP(=O)([O-])OP(=O)([O-])OCC2O[CH:41]([n+:41]3[cH:41][cH:41][cH:41][c:41]([C:41]([NH2:41])=[O:41])[cH:41]3)C(O)C2O)C(O)C1OP(=O)([O-])[O-]>>[NH3+]C(CCC(=O)[NH:5][CH:5]([CH2:5][S:5]C=O)[C:5](NCC(=O)[O-])=[O:5])C(=O)[O-].Nc1ncnc2c1ncn2C1OC(COP(=O)([O-])OP(=O)([O-])OCC2O[CH:41]([N:41]3[CH:41]=[CH:41][CH2:41][C:41]([C:41]([NH2:41])=[O:41])=[CH:41]3)C(O)C2O)C(O)C1OP(=O)([O-])[O-].[H+]", "Solutions": ["infeasible"]}, "19983": {"Reaction": "[NH3+]C(CCC(=O)[NH:5][CH:5]([CH2:5][S:5]C=O)[C:5](NCC(=O)[O-])=[O:5])C(=O)[O-].Nc1ncnc2c1ncn2C1OC(COP(=O)([O-])OP(=O)([O-])OCC2O[CH:41]([N:41]3[CH:41]=[CH:41][CH2:41][C:41]([C:41]([NH2:41])=[O:41])=[CH:41]3)C(O)C2O)C(O)C1OP(=O)([O-])[O-].[H+]>>[NH3+]C(CCC(=O)[NH:5][CH:5]([CH2:5][S:5]CO)[C:5](NCC(=O)[O-])=[O:5])C(=O)[O-].Nc1ncnc2c1ncn2C1OC(COP(=O)([O-])OP(=O)([O-])OCC2O[CH:41]([n+:41]3[cH:41][cH:41][cH:41][c:41]([C:41]([NH2:41])=[O:41])[cH:41]3)C(O)C2O)C(O)C1OP(=O)([O-])[O-]", "Solutions": ["infeasible"]}, "19986": {"Reaction": "[NH3+]C(CCC(=O)[NH:5][CH:5]([CH2:5][S:5]CO)[C:5](NCC(=O)[O-])=[O:5])C(=O)[O-].Nc1ncnc2c1ncn2C1OC(COP(=O)([O-])OP(=O)([O-])OCC2O[CH:41]([n+:41]3[cH:41][cH:41][cH:41][c:41]([C:41]([NH2:41])=[O:41])[cH:41]3)C(O)C2O)C(O)C1O>>[NH3+]C(CCC(=O)[NH:5][CH:5]([CH2:5][S:5]C=O)[C:5](NCC(=O)[O-])=[O:5])C(=O)[O-].Nc1ncnc2c1ncn2C1OC(COP(=O)([O-])OP(=O)([O-])OCC2O[CH:41]([N:41]3[CH:41]=[CH:41][CH2:41][C:41]([C:41]([NH2:41])=[O:41])=[CH:41]3)C(O)C2O)C(O)C1O.[H+]", "Solutions": ["infeasible"]}, "19987": {"Reaction": "[NH3+]C(CCC(=O)[NH:5][CH:5]([CH2:5][S:5]C=O)[C:5](NCC(=O)[O-])=[O:5])C(=O)[O-].Nc1ncnc2c1ncn2C1OC(COP(=O)([O-])OP(=O)([O-])OCC2O[CH:41]([N:41]3[CH:41]=[CH:41][CH2:41][C:41]([C:41]([NH2:41])=[O:41])=[CH:41]3)C(O)C2O)C(O)C1O.[H+]>>[NH3+]C(CCC(=O)[NH:5][CH:5]([CH2:5][S:5]CO)[C:5](NCC(=O)[O-])=[O:5])C(=O)[O-].Nc1ncnc2c1ncn2C1OC(COP(=O)([O-])OP(=O)([O-])OCC2O[CH:41]([n+:41]3[cH:41][cH:41][cH:41][c:41]([C:41]([NH2:41])=[O:41])[cH:41]3)C(O)C2O)C(O)C1O", "Solutions": ["infeasible"]}, "19990": {"Reaction": "CSCC1OC(OP(=O)([O-])[O-])C(O)C1O>>CSCC(O)C(O)C(=O)COP(=O)([O-])[O-]", "Solutions": [["(185_1_8)&680_1_1&880_1_1", "308_1_3"], ["842_1_1", "(324_2_3)", "889_1_3"], ["584_1_1", "308_1_1", "(92_1_1)&93_1_3&93_3_3"], ["59_1_1&(59_1_3)&526_1_1&527_1_1&(571_1_1)&576_1_1&(765_1_1)&785_1_1", "351_1_1&(351_1_2)", "(92_1_1)&93_1_3&93_3_3"], ["(10_1_3)&(28_1_1)&39_1_2&(42_1_3)&87_2_2&(160_1_2)&(324_2_4)&(832_1_1)&(947_1_3)", "351_1_1&(351_1_2)", "308_1_3"], ["351_1_1&(351_1_2)", "95_1_2", "(85_1_1)"], ["(185_1_8)&680_1_1&880_1_1", "(324_2_3)", "(85_1_1)"], ["56_1_5&95_1_4&(97_1_1)&(157_1_4)&(159_1_4)&(163_1_1)&(167_1_1)&(168_1_1)&(254_1_6)&(308_1_2)&308_1_5&(359_1_2)&(516_1_1)&(517_1_1)&(546_2_2)&(636_1_1)&636_1_9&(710_1_1)&(732_1_1)&(732_2_1)&732_2_4&(836_1_1)&(917_1_1)&(996_1_1)&(1001_1_1)", "95_1_1", "308_1_3"], ["736_1_1", "308_1_3", "(180_1_4)&(187_1_3)&463_1_3"], ["60_1_1&60_2_1", "60_1_2&60_2_2", "308_1_3"]]}, "19991": {"Reaction": "CSCC(O)C(O)C(=O)COP(=O)([O-])[O-]>>CSCC1OC(OP(=O)([O-])[O-])C(O)C1O", "Solutions": [["(308_1_3)", "185_1_8&(680_1_1)&(880_1_1)"], ["(59_1_1)&59_1_3&(526_1_1)&(527_1_1)&571_1_1&(576_1_1)&765_1_1&(785_1_1)", "92_2_1&(93_2_3)", "(736_1_1)"], ["(59_1_1)&59_1_3&(526_1_1)&(527_1_1)&571_1_1&(576_1_1)&765_1_1&(785_1_1)", "92_1_1&(93_1_3)&(93_3_3)", "(351_1_1)&351_1_2"], ["(7_3_2)&(336_1_2)&(593_1_2)", "92_1_1&(93_1_3)&(93_3_3)", "(488_1_1)&(488_2_1)"], ["(7_3_2)&(336_1_2)&(593_1_2)", "741_1_1", "82_1_14"], ["(889_1_3)", "324_2_3", "(842_1_1)"], ["90_1_5&(331_1_1)&331_1_4&557_2_2&721_1_1&(775_1_1)&(889_1_1)", "741_1_1", "(842_1_1)"], ["(308_1_3)", "(60_1_2)&(60_2_2)", "(60_1_1)&(60_2_1)"], ["(56_1_5)&(95_1_4)&97_1_1&157_1_4&159_1_4&163_1_1&167_1_1&168_1_1&254_1_6&308_1_2&(308_1_5)&359_1_2&516_1_1&517_1_1&546_2_2&636_1_1&(636_1_9)&710_1_1&732_1_1&732_2_1&(732_2_4)&836_1_1&917_1_1&996_1_1&1001_1_1", "(308_1_3)", "(95_1_1)"], ["(82_1_6)&82_1_13&(272_1_3)&336_1_1&629_1_1", "(308_1_3)", "82_1_14"]]}, "19994": {"Reaction": "C[NH:5][CH:5]([CH2:5][S:5][S:5][CH2:5][CH:5]([NH:5]C)[C:5](C)=[O:5])[C:5](C)=[O:5].CSCCC([NH3+])C(=O)[O-].[OH2:1]>>CS(=O)CCC([NH3+])C(=O)[O-].C[NH:5][CH:5]([CH2:5][SH:5])[C:5](C)=[O:5].C[NH:5][CH:5]([CH2:5][SH:5])[C:5](C)=[O:5]", "Solutions": [["(715_1_3)", "(715_1_2)", "6_1_6", "6_1_6", "(715_1_1)", "(715_1_6)"], ["(715_1_3)", "(715_1_2)", "(122_1_1)", "(6_1_4)&(77_1_1)&84_1_6&174_1_4&225_1_14&(594_1_1)&(619_1_1)&619_1_6&(746_1_1)&746_1_5", "512_1_2", "(143_1_4)&(143_1_5)&627_1_1&(715_1_5)&(734_1_1)&792_1_1"], ["(715_1_3)", "(6_1_4)&(77_1_1)&84_1_6&174_1_4&225_1_14&(594_1_1)&(619_1_1)&619_1_6&(746_1_1)&746_1_5", "(715_1_2)", "(122_1_8)&(122_1_9)&(140_1_13)&(715_1_4)", "(6_1_4)&(77_1_1)&84_1_6&174_1_4&225_1_14&(594_1_1)&(619_1_1)&619_1_6&(746_1_1)&746_1_5", "(715_1_1)", "(122_1_8)&(122_1_9)&(140_1_13)&(715_1_4)"], ["(715_1_3)", "(143_1_4)&(143_1_5)&627_1_1&(715_1_5)&(734_1_1)&792_1_1", "(715_1_2)", "(6_1_4)&(77_1_1)&84_1_6&174_1_4&225_1_14&(594_1_1)&(619_1_1)&619_1_6&(746_1_1)&746_1_5", "10_1_3&28_1_1&(39_1_2)&42_1_3&(87_2_2)&160_1_2&324_2_4&832_1_1&947_1_3", "(715_1_1)", "512_1_2"], ["512_1_2", "(715_1_3)", "(6_1_4)&(77_1_1)&84_1_6&174_1_4&225_1_14&(594_1_1)&(619_1_1)&619_1_6&(746_1_1)&746_1_5", "(122_1_2)", "(715_1_1)", "(21_1_4)&190_1_1&228_1_5&228_2_4&273_1_3", "(143_1_4)&(143_1_5)&627_1_1&(715_1_5)&(734_1_1)&792_1_1"], ["(338_1_2)&954_1_2&954_2_2", "(715_1_3)", "512_1_2", "(122_1_2)", "(122_1_1)", "182_3_3", "(143_1_4)&(143_1_5)&627_1_1&(715_1_5)&(734_1_1)&792_1_1"], ["512_1_2", "(715_1_3)", "(566_1_2)", "(122_1_2)", "(122_1_1)", "(192_1_2)&192_2_4&761_1_6&800_1_4", "(143_1_4)&(143_1_5)&627_1_1&(715_1_5)&(734_1_1)&792_1_1"], ["512_1_2", "(715_1_3)", "(108_1_6)&255_1_1&303_1_3&(319_1_3)&(346_1_5)&604_1_3&604_1_6&604_1_9&691_1_3&(725_1_2)&867_1_2", "(122_1_2)", "(122_1_1)", "(31_2_1)&31_2_10&(122_1_5)&(126_1_3)&(761_1_1)&Cys_pro", "(143_1_4)&(143_1_5)&627_1_1&(715_1_5)&(734_1_1)&792_1_1"], ["(715_1_3)", "(192_1_2)&192_2_4&761_1_6&800_1_4", "(93_1_4)&(93_3_4)", "(715_1_2)", "(122_1_8)&(122_1_9)&(140_1_13)&(715_1_4)", "6_1_6", "(122_1_1)"], ["(715_1_3)", "(715_1_2)", "(182_1_2)&(182_2_2)&(182_3_2)", "512_1_2", "(122_1_1)", "(272_1_1)", "(143_1_4)&(143_1_5)&627_1_1&(715_1_5)&(734_1_1)&792_1_1"]]}, "19995": {"Reaction": "CS(=O)CCC([NH3+])C(=O)[O-].C[NH:5][CH:5]([CH2:5][SH:5])[C:5](C)=[O:5].C[NH:5][CH:5]([CH2:5][SH:5])[C:5](C)=[O:5]>>C[NH:5][CH:5]([CH2:5][S:5][S:5][CH2:5][CH:5]([NH:5]C)[C:5](C)=[O:5])[C:5](C)=[O:5].CSCCC([NH3+])C(=O)[O-].[OH2:1]", "Solutions": [["(6_1_6)", "715_1_1", "(6_1_6)", "715_1_6", "715_1_2", "715_1_3"], ["122_1_1", "143_1_4&143_1_5&(627_1_1)&715_1_5&734_1_1&(792_1_1)", "715_1_2", "6_1_4&77_1_1&(84_1_6)&(174_1_4)&(225_1_14)&594_1_1&619_1_1&(619_1_6)&746_1_1&(746_1_5)", "(512_1_2)", "715_1_3"], ["(512_1_2)", "122_1_1", "566_1_2", "122_1_2", "715_1_3", "192_1_2&(192_2_4)&(761_1_6)&(800_1_4)", "143_1_4&143_1_5&(627_1_1)&715_1_5&734_1_1&(792_1_1)"], ["122_1_1", "1_1_1&(1_1_4)&(182_1_3)&(182_2_3)&190_1_4&(328_1_4)&525_1_1&680_1_2&(680_1_6)&(711_1_5)&803_1_1&(803_1_5)&967_1_1&(967_1_6)", "122_1_8&122_1_9&140_1_13&715_1_4", "6_1_4&77_1_1&(84_1_6)&(174_1_4)&(225_1_14)&594_1_1&619_1_1&(619_1_6)&746_1_1&(746_1_5)", "122_1_8&122_1_9&140_1_13&715_1_4", "715_1_2", "715_1_3"], ["1_1_1&(1_1_4)&(182_1_3)&(182_2_3)&190_1_4&(328_1_4)&525_1_1&680_1_2&(680_1_6)&(711_1_5)&803_1_1&(803_1_5)&967_1_1&(967_1_6)", "(6_1_6)", "122_1_1", "566_1_2", "122_1_8&122_1_9&140_1_13&715_1_4", "122_1_2", "715_1_3"], ["715_1_1", "(124_1_3)&(124_1_6)&(124_1_11)&(163_2_2)&216_1_2&(239_1_9)&(239_2_9)&571_1_2&765_1_2&(787_1_2)&788_1_2&(791_1_3)&846_1_1", "(6_1_6)", "6_1_4&77_1_1&(84_1_6)&(174_1_4)&(225_1_14)&594_1_1&619_1_1&(619_1_6)&746_1_1&(746_1_5)", "122_1_8&122_1_9&140_1_13&715_1_4", "715_1_2", "715_1_3"], ["122_1_1", "566_1_2", "(56_1_5)&(95_1_4)&97_1_1&157_1_4&159_1_4&163_1_1&167_1_1&168_1_1&254_1_6&308_1_2&(308_1_5)&359_1_2&516_1_1&517_1_1&546_2_2&636_1_1&(636_1_9)&710_1_1&732_1_1&732_2_1&(732_2_4)&836_1_1&917_1_1&996_1_1&1001_1_1", "(6_1_6)", "122_1_2", "715_1_3", "(6_1_6)"], ["122_1_1", "192_1_2&(192_2_4)&(761_1_6)&(800_1_4)", "715_1_2", "715_1_3", "122_1_8&122_1_9&140_1_13&715_1_4", "(6_1_6)", "93_1_4&93_3_4"], ["566_1_2", "6_1_4&77_1_1&(84_1_6)&(174_1_4)&(225_1_14)&594_1_1&619_1_1&(619_1_6)&746_1_1&(746_1_5)", "715_1_1", "(6_1_6)", "122_1_8&122_1_9&140_1_13&715_1_4", "122_1_2", "715_1_3"], ["715_1_1", "31_2_1&(31_2_10)&122_1_5&126_1_3&761_1_1", "38_1_10", "(6_1_6)", "122_1_8&122_1_9&140_1_13&715_1_4", "715_1_2", "715_1_3"]]}, "19998": {"Reaction": "C=C(OP(=O)([O-])[O-])C(=O)[O-].[OH2:1]>>CC(=O)C(=O)[O-].O=P([O-])([O-])O", "Solutions": [["41_1_1&161_1_1&164_1_2&233_1_1&233_1_2&300_1_2&564_1_2&989_1_1", "85_1_4"], ["28_1_2&160_1_1&832_1_2", "(32_1_3)&(324_2_2)&(359_2_3)", "846_1_3"], ["565_1_2", "683_1_3", "(21_1_4)&190_1_1&228_1_5&228_2_4&273_1_3"], ["(51_1_2)&326_1_1&(863_1_2)", "642_1_1&823_1_1&833_1_1&844_1_1", "(223_2_5)"], ["228_1_4&228_2_3", "904_1_1", "7_3_2&336_1_2&593_1_2"], ["10_1_3&28_1_1&(39_1_2)&42_1_3&(87_2_2)&160_1_2&324_2_4&832_1_1&947_1_3", "41_1_1&161_1_1&164_1_2&233_1_1&233_1_2&300_1_2&564_1_2&989_1_1", "683_1_3"], ["340_1_2&840_1_3", "27_2_1", "683_1_3"], ["(51_1_2)&326_1_1&(863_1_2)", "9_1_2", "846_1_3"], ["271_2_1", "727_1_2&812_1_2", "(223_2_5)"], ["10_1_3&28_1_1&(39_1_2)&42_1_3&(87_2_2)&160_1_2&324_2_4&832_1_1&947_1_3", "28_1_2&160_1_1&832_1_2", "85_1_4"]]}, "19999": {"Reaction": "CC(=O)C(=O)[O-].O=P([O-])([O-])O>>C=C(OP(=O)([O-])[O-])C(=O)[O-].[OH2:1]", "Solutions": [["(85_1_4)", "(41_1_1)&(161_1_1)&(164_1_2)&(233_1_1)&(233_1_2)&(300_1_2)&(564_1_2)&(989_1_1)"], ["(7_3_2)&(336_1_2)&(593_1_2)", "(904_1_1)", "(228_1_4)&(228_2_3)"], ["(683_1_3)", "(27_2_1)", "(340_1_2)&(840_1_3)"], ["(10_1_3)&(28_1_1)&39_1_2&(42_1_3)&87_2_2&(160_1_2)&(324_2_4)&(832_1_1)&(947_1_3)", "(85_1_4)", "(28_1_2)&(160_1_1)&(832_1_2)"], ["(53_1_4)&(165_1_2)", "(85_1_4)", "(165_1_1)"], ["(683_1_3)", "(565_1_2)", "21_1_4&(190_1_1)&(228_1_5)&(228_2_4)&(273_1_3)"], ["(85_1_4)", "(27_2_1)", "(27_2_2)&(35_1_2)&(48_1_2)&(58_1_2)&(86_1_2)&222_1_6&(282_1_3)&577_1_2&695_1_3&754_1_2&(757_1_2)&(770_1_2)&(802_1_2)&(802_2_3)"], ["(85_1_4)", "(642_1_1)&(823_1_1)&(833_1_1)&(844_1_1)", "35_1_1&58_1_1&209_1_1&223_1_1&365_1_1&588_1_1&615_1_1&632_1_1&647_1_1&654_1_1&663_1_1&696_1_1&757_1_1&760_1_1"], ["(9_1_2)", "(846_1_3)", "51_1_2&(326_1_1)&863_1_2"], ["(85_1_4)", "(163_2_1)", "(124_1_3)&(124_1_6)&(124_1_11)&(163_2_2)&216_1_2&(239_1_9)&(239_2_9)&571_1_2&765_1_2&(787_1_2)&788_1_2&(791_1_3)&846_1_1"]]}, "20002": {"Reaction": "O=CCO.Nc1ncnc2c1ncn2C1OC(COP(=O)([O-])OP(=O)([O-])OCC2O[CH:41]([n+:41]3[cH:41][cH:41][cH:41][c:41]([C:41]([NH2:41])=[O:41])[cH:41]3)C(O)C2O)C(O)C1O.[OH2:1]>>O=C([O-])CO.Nc1ncnc2c1ncn2C1OC(COP(=O)([O-])OP(=O)([O-])OCC2O[CH:41]([N:41]3[CH:41]=[CH:41][CH2:41][C:41]([C:41]([NH2:41])=[O:41])=[CH:41]3)C(O)C2O)C(O)C1O.[H+].[H+]", "Solutions": [["741_1_2", "741_1_3&843_1_1", "Oxonium_depro", "Oxonium_depro", "292_1_3&547_1_8", "741_1_4"], ["741_1_2", "741_1_3&843_1_1", "Oxonium_depro", "Water_depro", "(34_1_7)", "(4_1_1)&13_1_4&19_1_1&36_1_3&(49_1_7)&68_1_4&99_1_7&100_1_5&107_1_7&(116_1_1)&116_1_3&141_1_3&141_1_6&141_1_8&141_1_11&159_1_3&159_1_6&166_1_4&171_1_3&209_1_2&223_1_8&(244_1_3)&332_1_2&339_1_2&345_1_5&365_1_2&507_1_3&525_1_6&525_2_4&546_1_4&546_2_6&570_1_2&588_1_2&610_1_2&615_1_2&627_1_5&632_1_2&647_1_2&654_1_2&663_1_2&665_1_3&696_1_2&702_1_6&801_1_2&809_1_6&824_1_3&824_2_2&844_1_2&904_1_3&916_1_3&951_1_5&Asp/Glu_depro"], ["683_1_5", "741_1_3&843_1_1", "Oxonium_depro", "Water_depro", "(34_1_7)", "22_1_4&(80_1_3)&96_1_4&102_1_6&(106_1_8)&216_1_3&(229_1_5)&(236_1_3)&317_1_5&329_1_2&336_1_3&526_1_2&527_1_2&576_1_2&673_1_2&745_1_7&785_1_2&843_1_2&984_1_3&HisN1_depro"], ["Water_depro", "741_1_2", "56_1_5&95_1_4&(97_1_1)&(157_1_4)&(159_1_4)&(163_1_1)&(167_1_1)&(168_1_1)&(254_1_6)&(308_1_2)&308_1_5&(359_1_2)&(516_1_1)&(517_1_1)&(546_2_2)&(636_1_1)&636_1_9&(710_1_1)&(732_1_1)&(732_2_1)&732_2_4&(836_1_1)&(917_1_1)&(996_1_1)&(1001_1_1)", "741_1_3&843_1_1", "Carboxylic_depro", "Oxonium_depro"], ["Oxonium_depro", "683_1_5", "Water_depro", "(38_1_10)", "741_1_3&843_1_1", "292_1_3&547_1_8"], ["Water_depro", "124_1_3&124_1_6&124_1_11&163_2_2&(216_1_2)&239_1_9&239_2_9&(571_1_2)&(765_1_2)&787_1_2&(788_1_2)&791_1_3&(846_1_1)", "Water_depro", "683_1_5", "741_1_3&843_1_1", "(34_1_7)"], ["741_1_2", "741_1_3&843_1_1", "(93_1_4)&(93_3_4)", "Water_depro", "292_1_3&547_1_8", "Water_depro"], ["683_1_5", "741_1_3&843_1_1", "Oxonium_depro", "Oxonium_depro", "22_1_4&(80_1_3)&96_1_4&102_1_6&(106_1_8)&216_1_3&(229_1_5)&(236_1_3)&317_1_5&329_1_2&336_1_3&526_1_2&527_1_2&576_1_2&673_1_2&745_1_7&785_1_2&843_1_2&984_1_3&HisN1_depro", "Carboxylic_depro"], ["683_1_5", "741_1_3&843_1_1", "Water_depro", "Oxonium_depro", "Carboxylic_depro", "124_1_3&124_1_6&124_1_11&163_2_2&(216_1_2)&239_1_9&239_2_9&(571_1_2)&(765_1_2)&787_1_2&(788_1_2)&791_1_3&(846_1_1)"], ["741_1_2", "22_1_4&(80_1_3)&96_1_4&102_1_6&(106_1_8)&216_1_3&(229_1_5)&(236_1_3)&317_1_5&329_1_2&336_1_3&526_1_2&527_1_2&576_1_2&673_1_2&745_1_7&785_1_2&843_1_2&984_1_3&HisN1_depro", "Water_depro", "Oxonium_depro", "56_1_5&95_1_4&(97_1_1)&(157_1_4)&(159_1_4)&(163_1_1)&(167_1_1)&(168_1_1)&(254_1_6)&(308_1_2)&308_1_5&(359_1_2)&(516_1_1)&(517_1_1)&(546_2_2)&(636_1_1)&636_1_9&(710_1_1)&(732_1_1)&(732_2_1)&732_2_4&(836_1_1)&(917_1_1)&(996_1_1)&(1001_1_1)", "741_1_3&843_1_1", "292_1_3&547_1_8"]]}, "20003": {"Reaction": "O=C([O-])CO.Nc1ncnc2c1ncn2C1OC(COP(=O)([O-])OP(=O)([O-])OCC2O[CH:41]([N:41]3[CH:41]=[CH:41][CH2:41][C:41]([C:41]([NH2:41])=[O:41])=[CH:41]3)C(O)C2O)C(O)C1O.[H+].[H+]>>O=CCO.Nc1ncnc2c1ncn2C1OC(COP(=O)([O-])OP(=O)([O-])OCC2O[CH:41]([n+:41]3[cH:41][cH:41][cH:41][c:41]([C:41]([NH2:41])=[O:41])[cH:41]3)C(O)C2O)C(O)C1O.[OH2:1]", "Solutions": [["Oxonium_pro", "4_1_1&(13_1_4)&(19_1_1)&(36_1_3)&49_1_7&(68_1_4)&(99_1_7)&(100_1_5)&(107_1_7)&116_1_1&(116_1_3)&(141_1_3)&(141_1_6)&(141_1_8)&(141_1_11)&(159_1_3)&(159_1_6)&(166_1_4)&(171_1_3)&(209_1_2)&(223_1_8)&244_1_3&(332_1_2)&(339_1_2)&(345_1_5)&(365_1_2)&(507_1_3)&(525_1_6)&(525_2_4)&(546_1_4)&(546_2_6)&(570_1_2)&(588_1_2)&(610_1_2)&(615_1_2)&(627_1_5)&(632_1_2)&(647_1_2)&(654_1_2)&(663_1_2)&(665_1_3)&(696_1_2)&(702_1_6)&(801_1_2)&(809_1_6)&(824_1_3)&(824_2_2)&(844_1_2)&(904_1_3)&(916_1_3)&(951_1_5)&Asp/Glu_pro", "34_1_7", "Water_pro", "(741_1_3)&(843_1_1)", "(741_1_2)"], ["(774_2_3)", "(741_1_3)&(843_1_1)", "(92_1_6)&306_1_11", "(741_1_2)", "Oxonium_pro", "Oxonium_pro"], ["Water_pro", "34_1_7", "Water_pro", "(741_1_3)&(843_1_1)", "(124_1_3)&(124_1_6)&(124_1_11)&(163_2_2)&216_1_2&(239_1_9)&(239_2_9)&571_1_2&765_1_2&(787_1_2)&788_1_2&(791_1_3)&846_1_1", "(683_1_5)"], ["Water_pro", "Carboxylic_pro", "Oxonium_pro", "(56_1_5)&(95_1_4)&97_1_1&157_1_4&159_1_4&163_1_1&167_1_1&168_1_1&254_1_6&308_1_2&(308_1_5)&359_1_2&516_1_1&517_1_1&546_2_2&636_1_1&(636_1_9)&710_1_1&732_1_1&732_2_1&(732_2_4)&836_1_1&917_1_1&996_1_1&1001_1_1", "(741_1_3)&(843_1_1)", "(741_1_2)"], ["93_1_4&93_3_4", "(292_1_3)&(547_1_8)", "Water_pro", "Water_pro", "(741_1_3)&(843_1_1)", "(741_1_2)"], ["(292_1_3)&(547_1_8)", "(741_1_3)&(843_1_1)", "(683_1_5)", "Water_pro", "Oxonium_pro", "38_1_10"], ["Oxonium_pro", "(22_1_4)&80_1_3&(96_1_4)&(102_1_6)&106_1_8&(216_1_3)&229_1_5&236_1_3&(317_1_5)&(329_1_2)&(336_1_3)&(526_1_2)&(527_1_2)&(576_1_2)&(673_1_2)&(745_1_7)&(785_1_2)&(843_1_2)&(984_1_3)&HisN1_pro", "34_1_7", "Water_pro", "(741_1_3)&(843_1_1)", "(683_1_5)"], ["Carboxylic_pro", "(741_1_3)&(843_1_1)", "Oxonium_pro", "Oxonium_pro", "(22_1_4)&80_1_3&(96_1_4)&(102_1_6)&106_1_8&(216_1_3)&229_1_5&236_1_3&(317_1_5)&(329_1_2)&(336_1_3)&(526_1_2)&(527_1_2)&(576_1_2)&(673_1_2)&(745_1_7)&(785_1_2)&(843_1_2)&(984_1_3)&HisN1_pro", "(683_1_5)"], ["Water_pro", "Carboxylic_pro", "(741_1_3)&(843_1_1)", "(683_1_5)", "(124_1_3)&(124_1_6)&(124_1_11)&(163_2_2)&216_1_2&(239_1_9)&(239_2_9)&571_1_2&765_1_2&(787_1_2)&788_1_2&(791_1_3)&846_1_1", "Oxonium_pro"], ["Oxonium_pro", "(292_1_3)&(547_1_8)", "(803_1_4)", "(92_1_3)&(92_2_3)&(100_1_2)&(619_1_3)&(711_1_2)&(803_1_3)&804_1_2", "(92_1_2)&(92_2_2)&(100_1_1)&(619_1_2)&(711_1_1)&(803_1_2)&804_1_3", "Oxonium_pro", "(741_1_4)"]]}, "20010": {"Reaction": "CC(C)(O)C#N.O=c1ccn(C2OC(COP(=O)([O-])OP(=O)([O-])OC3OC(CO)C(O)C(O)C3O)C(O)C2O)c(=O)[nH]1>>CC(C)(C#N)OC1OC(CO)C(O)C(O)C1O.O=c1ccn(C2OC(COP(=O)([O-])OP(=O)([O-])[O-])C(O)C2O)c(=O)[nH]1.[H+]", "Solutions": [["22_1_4&(80_1_3)&96_1_4&102_1_6&(106_1_8)&216_1_3&(229_1_5)&(236_1_3)&317_1_5&329_1_2&336_1_3&526_1_2&527_1_2&576_1_2&673_1_2&745_1_7&785_1_2&843_1_2&984_1_3&HisN1_depro", "Oxonium_depro", "340_1_1"], ["Water_depro", "197_1_2&568_1_1", "(43_1_4)&787_3_3&(811_1_2)"], ["339_1_1&570_1_1&(649_1_1)&770_1_1&801_1_1&970_1_1", "56_1_5&95_1_4&(97_1_1)&(157_1_4)&(159_1_4)&(163_1_1)&(167_1_1)&(168_1_1)&(254_1_6)&(308_1_2)&308_1_5&(359_1_2)&(516_1_1)&(517_1_1)&(546_2_2)&(636_1_1)&636_1_9&(710_1_1)&(732_1_1)&(732_2_1)&732_2_4&(836_1_1)&(917_1_1)&(996_1_1)&(1001_1_1)", "Water_depro"], ["124_1_3&124_1_6&124_1_11&163_2_2&(216_1_2)&239_1_9&239_2_9&(571_1_2)&(765_1_2)&787_1_2&(788_1_2)&791_1_3&(846_1_1)", "Water_depro", "340_1_1"], ["Oxonium_depro", "197_1_2&568_1_1", "Phosphate_-1_depro"], ["339_1_1&570_1_1&(649_1_1)&770_1_1&801_1_1&970_1_1", "Oxonium_depro", "(4_1_1)&13_1_4&19_1_1&36_1_3&(49_1_7)&68_1_4&99_1_7&100_1_5&107_1_7&(116_1_1)&116_1_3&141_1_3&141_1_6&141_1_8&141_1_11&159_1_3&159_1_6&166_1_4&171_1_3&209_1_2&223_1_8&(244_1_3)&332_1_2&339_1_2&345_1_5&365_1_2&507_1_3&525_1_6&525_2_4&546_1_4&546_2_6&570_1_2&588_1_2&610_1_2&615_1_2&627_1_5&632_1_2&647_1_2&654_1_2&663_1_2&665_1_3&696_1_2&702_1_6&801_1_2&809_1_6&824_1_3&824_2_2&844_1_2&904_1_3&916_1_3&951_1_5&Asp/Glu_depro"], ["113_1_3", "Oxonium_depro", "(110_1_3)&(110_2_4)", "340_1_1"], ["622_1_1&(695_1_2)&(787_2_2)&(787_3_2)&802_2_1", "(4_1_1)&13_1_4&19_1_1&36_1_3&(49_1_7)&68_1_4&99_1_7&100_1_5&107_1_7&(116_1_1)&116_1_3&141_1_3&141_1_6&141_1_8&141_1_11&159_1_3&159_1_6&166_1_4&171_1_3&209_1_2&223_1_8&(244_1_3)&332_1_2&339_1_2&345_1_5&365_1_2&507_1_3&525_1_6&525_2_4&546_1_4&546_2_6&570_1_2&588_1_2&610_1_2&615_1_2&627_1_5&632_1_2&647_1_2&654_1_2&663_1_2&665_1_3&696_1_2&702_1_6&801_1_2&809_1_6&824_1_3&824_2_2&844_1_2&904_1_3&916_1_3&951_1_5&Asp/Glu_depro", "Oxonium_depro", "(690_1_1)"], ["(4_1_1)&13_1_4&19_1_1&36_1_3&(49_1_7)&68_1_4&99_1_7&100_1_5&107_1_7&(116_1_1)&116_1_3&141_1_3&141_1_6&141_1_8&141_1_11&159_1_3&159_1_6&166_1_4&171_1_3&209_1_2&223_1_8&(244_1_3)&332_1_2&339_1_2&345_1_5&365_1_2&507_1_3&525_1_6&525_2_4&546_1_4&546_2_6&570_1_2&588_1_2&610_1_2&615_1_2&627_1_5&632_1_2&647_1_2&654_1_2&663_1_2&665_1_3&696_1_2&702_1_6&801_1_2&809_1_6&824_1_3&824_2_2&844_1_2&904_1_3&916_1_3&951_1_5&Asp/Glu_depro", "(244_1_2)&368_2_1&(368_2_6)&368_3_1&(368_3_7)&(368_4_3)&873_1_1", "Oxonium_depro", "(203_2_1)&(764_1_1)&(774_2_1)&(819_1_1)"], ["339_1_1&570_1_1&(649_1_1)&770_1_1&801_1_1&970_1_1", "836_2_3", "Phosphate_depro", "Oxonium_depro"]]}, "20011": {"Reaction": "CC(C)(C#N)OC1OC(CO)C(O)C(O)C1O.O=c1ccn(C2OC(COP(=O)([O-])OP(=O)([O-])[O-])C(O)C2O)c(=O)[nH]1.[H+]>>CC(C)(O)C#N.O=c1ccn(C2OC(COP(=O)([O-])OP(=O)([O-])OC3OC(CO)C(O)C(O)C3O)C(O)C2O)c(=O)[nH]1", "Solutions": [["Oxonium_pro", "Phosphate_-1_pro", "(197_1_2)&(568_1_1)"], ["(22_1_4)&80_1_3&(96_1_4)&(102_1_6)&106_1_8&(216_1_3)&229_1_5&236_1_3&(317_1_5)&(329_1_2)&(336_1_3)&(526_1_2)&(527_1_2)&(576_1_2)&(673_1_2)&(745_1_7)&(785_1_2)&(843_1_2)&(984_1_3)&HisN1_pro", "(340_1_1)", "Oxonium_pro"], ["Water_pro", "43_1_4&(787_3_3)&811_1_2", "(197_1_2)&(568_1_1)"], ["(124_1_3)&(124_1_6)&(124_1_11)&(163_2_2)&216_1_2&(239_1_9)&(239_2_9)&571_1_2&765_1_2&(787_1_2)&788_1_2&(791_1_3)&846_1_1", "(340_1_1)", "Water_pro"], ["(339_1_1)&(570_1_1)&649_1_1&(770_1_1)&(801_1_1)&(970_1_1)", "Water_pro", "(56_1_5)&(95_1_4)&97_1_1&157_1_4&159_1_4&163_1_1&167_1_1&168_1_1&254_1_6&308_1_2&(308_1_5)&359_1_2&516_1_1&517_1_1&546_2_2&636_1_1&(636_1_9)&710_1_1&732_1_1&732_2_1&(732_2_4)&836_1_1&917_1_1&996_1_1&1001_1_1"], ["(339_1_1)&(570_1_1)&649_1_1&(770_1_1)&(801_1_1)&(970_1_1)", "4_1_1&(13_1_4)&(19_1_1)&(36_1_3)&49_1_7&(68_1_4)&(99_1_7)&(100_1_5)&(107_1_7)&116_1_1&(116_1_3)&(141_1_3)&(141_1_6)&(141_1_8)&(141_1_11)&(159_1_3)&(159_1_6)&(166_1_4)&(171_1_3)&(209_1_2)&(223_1_8)&244_1_3&(332_1_2)&(339_1_2)&(345_1_5)&(365_1_2)&(507_1_3)&(525_1_6)&(525_2_4)&(546_1_4)&(546_2_6)&(570_1_2)&(588_1_2)&(610_1_2)&(615_1_2)&(627_1_5)&(632_1_2)&(647_1_2)&(654_1_2)&(663_1_2)&(665_1_3)&(696_1_2)&(702_1_6)&(801_1_2)&(809_1_6)&(824_1_3)&(824_2_2)&(844_1_2)&(904_1_3)&(916_1_3)&(951_1_5)&Asp/Glu_pro", "Oxonium_pro"], ["533_1_1", "(197_1_2)&(568_1_1)", "(246_1_1)", "Water_pro"], ["4_1_1&(13_1_4)&(19_1_1)&(36_1_3)&49_1_7&(68_1_4)&(99_1_7)&(100_1_5)&(107_1_7)&116_1_1&(116_1_3)&(141_1_3)&(141_1_6)&(141_1_8)&(141_1_11)&(159_1_3)&(159_1_6)&(166_1_4)&(171_1_3)&(209_1_2)&(223_1_8)&244_1_3&(332_1_2)&(339_1_2)&(345_1_5)&(365_1_2)&(507_1_3)&(525_1_6)&(525_2_4)&(546_1_4)&(546_2_6)&(570_1_2)&(588_1_2)&(610_1_2)&(615_1_2)&(627_1_5)&(632_1_2)&(647_1_2)&(654_1_2)&(663_1_2)&(665_1_3)&(696_1_2)&(702_1_6)&(801_1_2)&(809_1_6)&(824_1_3)&(824_2_2)&(844_1_2)&(904_1_3)&(916_1_3)&(951_1_5)&Asp/Glu_pro", "Oxonium_pro", "690_1_1", "(622_1_1)&695_1_2&787_2_2&787_3_2&(802_2_1)"], ["203_2_1&764_1_1&774_2_1&819_1_1", "Oxonium_pro", "244_1_2&(368_2_1)&368_2_6&(368_3_1)&368_3_7&368_4_3&(873_1_1)", "4_1_1&(13_1_4)&(19_1_1)&(36_1_3)&49_1_7&(68_1_4)&(99_1_7)&(100_1_5)&(107_1_7)&116_1_1&(116_1_3)&(141_1_3)&(141_1_6)&(141_1_8)&(141_1_11)&(159_1_3)&(159_1_6)&(166_1_4)&(171_1_3)&(209_1_2)&(223_1_8)&244_1_3&(332_1_2)&(339_1_2)&(345_1_5)&(365_1_2)&(507_1_3)&(525_1_6)&(525_2_4)&(546_1_4)&(546_2_6)&(570_1_2)&(588_1_2)&(610_1_2)&(615_1_2)&(627_1_5)&(632_1_2)&(647_1_2)&(654_1_2)&(663_1_2)&(665_1_3)&(696_1_2)&(702_1_6)&(801_1_2)&(809_1_6)&(824_1_3)&(824_2_2)&(844_1_2)&(904_1_3)&(916_1_3)&(951_1_5)&Asp/Glu_pro"], ["Oxonium_pro", "(339_1_1)&(570_1_1)&649_1_1&(770_1_1)&(801_1_1)&(970_1_1)", "(8_1_6)&(50_1_3)&(50_2_3)&(111_1_8)&261_1_5&(331_1_5)&593_1_3&775_1_2&873_1_3&(890_1_3)&Lys_depro", "(92_2_6)&(579_1_4)"]]}, "20014": {"Reaction": "NC(=O)OP(=O)([O-])[O-].[NH3+]C(CC(=O)[O-])C(=O)[O-]>>NC(=O)NC(CC(=O)[O-])C(=O)[O-].O=P([O-])([O-])O.[H+]", "Solutions": [["(286_1_10)&978_1_1&Amine_secondary_depro", "Oxonium_depro", "74_1_3", "74_1_4"], ["555_1_1&855_2_1", "74_1_3", "22_1_4&(80_1_3)&96_1_4&102_1_6&(106_1_8)&216_1_3&(229_1_5)&(236_1_3)&317_1_5&329_1_2&336_1_3&526_1_2&527_1_2&576_1_2&673_1_2&745_1_7&785_1_2&843_1_2&984_1_3&HisN1_depro", "Oxonium_depro", "74_1_4"], ["Oxonium_depro", "110_1_1", "111_1_7&(555_1_2)", "74_1_3", "74_1_4"], ["Oxonium_depro", "(176_1_3)&(591_1_3)&(626_1_3)&(641_1_3)&(657_1_3)&(706_1_3)", "74_1_3", "Carboxylic_depro", "74_1_4"], ["555_1_1&855_2_1", "74_1_3", "124_1_3&124_1_6&124_1_11&163_2_2&(216_1_2)&239_1_9&239_2_9&(571_1_2)&(765_1_2)&787_1_2&(788_1_2)&791_1_3&(846_1_1)", "Water_depro", "74_1_4"], ["283_1_5", "56_1_5&95_1_4&(97_1_1)&(157_1_4)&(159_1_4)&(163_1_1)&(167_1_1)&(168_1_1)&(254_1_6)&(308_1_2)&308_1_5&(359_1_2)&(516_1_1)&(517_1_1)&(546_2_2)&(636_1_1)&636_1_9&(710_1_1)&(732_1_1)&(732_2_1)&732_2_4&(836_1_1)&(917_1_1)&(996_1_1)&(1001_1_1)", "74_1_3", "74_1_4", "Water_depro"], ["759_1_1", "74_1_3", "(566_1_2)", "Water_depro", "74_1_4"], ["(176_1_3)&(591_1_3)&(626_1_3)&(641_1_3)&(657_1_3)&(706_1_3)", "74_1_3", "74_1_4", "Water_depro", "(34_1_7)"], ["(108_1_6)&255_1_1&303_1_3&(319_1_3)&(346_1_5)&604_1_3&604_1_6&604_1_9&691_1_3&(725_1_2)&867_1_2", "759_1_1", "74_1_3", "74_1_4", "Oxonium_depro"], ["Oxonium_depro", "283_1_5", "74_1_3", "74_1_4", "(4_1_1)&13_1_4&19_1_1&36_1_3&(49_1_7)&68_1_4&99_1_7&100_1_5&107_1_7&(116_1_1)&116_1_3&141_1_3&141_1_6&141_1_8&141_1_11&159_1_3&159_1_6&166_1_4&171_1_3&209_1_2&223_1_8&(244_1_3)&332_1_2&339_1_2&345_1_5&365_1_2&507_1_3&525_1_6&525_2_4&546_1_4&546_2_6&570_1_2&588_1_2&610_1_2&615_1_2&627_1_5&632_1_2&647_1_2&654_1_2&663_1_2&665_1_3&696_1_2&702_1_6&801_1_2&809_1_6&824_1_3&824_2_2&844_1_2&904_1_3&916_1_3&951_1_5&Asp/Glu_depro"]]}, "20015": {"Reaction": "NC(=O)NC(CC(=O)[O-])C(=O)[O-].O=P([O-])([O-])O.[H+]>>NC(=O)OP(=O)([O-])[O-].[NH3+]C(CC(=O)[O-])C(=O)[O-]", "Solutions": [["(74_1_4)", "(74_1_3)", "Oxonium_pro", "286_1_10&(978_1_1)&Amine_secondary_pro"], ["(74_1_4)", "(124_1_3)&(124_1_6)&(124_1_11)&(163_2_2)&216_1_2&(239_1_9)&(239_2_9)&571_1_2&765_1_2&(787_1_2)&788_1_2&(791_1_3)&846_1_1", "(74_1_3)", "Water_pro", "(555_1_1)&(855_2_1)"], ["(74_1_4)", "(22_1_4)&80_1_3&(96_1_4)&(102_1_6)&106_1_8&(216_1_3)&229_1_5&236_1_3&(317_1_5)&(329_1_2)&(336_1_3)&(526_1_2)&(527_1_2)&(576_1_2)&(673_1_2)&(745_1_7)&(785_1_2)&(843_1_2)&(984_1_3)&HisN1_pro", "(74_1_3)", "Oxonium_pro", "(555_1_1)&(855_2_1)"], ["(74_1_4)", "Water_pro", "(74_1_3)", "(56_1_5)&(95_1_4)&97_1_1&157_1_4&159_1_4&163_1_1&167_1_1&168_1_1&254_1_6&308_1_2&(308_1_5)&359_1_2&516_1_1&517_1_1&546_2_2&636_1_1&(636_1_9)&710_1_1&732_1_1&732_2_1&(732_2_4)&836_1_1&917_1_1&996_1_1&1001_1_1", "(283_1_5)"], ["(74_1_4)", "34_1_7", "(74_1_3)", "Water_pro", "176_1_3&591_1_3&626_1_3&641_1_3&657_1_3&706_1_3"], ["(74_1_4)", "566_1_2", "(74_1_3)", "Water_pro", "(759_1_1)"], ["(74_1_4)", "(74_1_3)", "(111_1_7)&555_1_2", "(110_1_1)", "Oxonium_pro"], ["(74_1_4)", "Carboxylic_pro", "(74_1_3)", "176_1_3&591_1_3&626_1_3&641_1_3&657_1_3&706_1_3", "Oxonium_pro"], ["(74_1_4)", "108_1_6&(255_1_1)&(303_1_3)&319_1_3&346_1_5&(604_1_3)&(604_1_6)&(604_1_9)&(691_1_3)&725_1_2&(867_1_2)&Tys_pro", "(74_1_3)", "(759_1_1)", "Oxonium_pro"], ["(74_1_4)", "4_1_1&(13_1_4)&(19_1_1)&(36_1_3)&49_1_7&(68_1_4)&(99_1_7)&(100_1_5)&(107_1_7)&116_1_1&(116_1_3)&(141_1_3)&(141_1_6)&(141_1_8)&(141_1_11)&(159_1_3)&(159_1_6)&(166_1_4)&(171_1_3)&(209_1_2)&(223_1_8)&244_1_3&(332_1_2)&(339_1_2)&(345_1_5)&(365_1_2)&(507_1_3)&(525_1_6)&(525_2_4)&(546_1_4)&(546_2_6)&(570_1_2)&(588_1_2)&(610_1_2)&(615_1_2)&(627_1_5)&(632_1_2)&(647_1_2)&(654_1_2)&(663_1_2)&(665_1_3)&(696_1_2)&(702_1_6)&(801_1_2)&(809_1_6)&(824_1_3)&(824_2_2)&(844_1_2)&(904_1_3)&(916_1_3)&(951_1_5)&Asp/Glu_pro", "(74_1_3)", "Oxonium_pro", "(283_1_5)"]]}, "20018": {"Reaction": "CC1Nc2nc(N)[nH]c(=O)c2[N+]2=CN(c3ccc(CC(O)C(O)C(O)COC4OC(COP(=O)([O-])OC(CCC(=O)[O-])C(=O)[O-])C(O)C4O)cc3)C(C)C12.[H][H]>>CC1Nc2nc(N)[nH]c(=O)c2N2CN(c3ccc(CC(O)C(O)C(O)COC4OC(COP(=O)([O-])OC(CCC(=O)[O-])C(=O)[O-])C(O)C4O)cc3)C(C)C12.[H+]", "Solutions": ["infeasible"]}, "20019": {"Reaction": "CC1Nc2nc(N)[nH]c(=O)c2N2CN(c3ccc(CC(O)C(O)C(O)COC4OC(COP(=O)([O-])OC(CCC(=O)[O-])C(=O)[O-])C(O)C4O)cc3)C(C)C12.[H+]>>CC1Nc2nc(N)[nH]c(=O)c2[N+]2=CN(c3ccc(CC(O)C(O)C(O)COC4OC(COP(=O)([O-])OC(CCC(=O)[O-])C(=O)[O-])C(O)C4O)cc3)C(C)C12.[H][H]", "Solutions": ["infeasible"]}, "20022": {"Reaction": "NC(=[NH2+])NCCCC(C(=O)[O-])N1CCC1=O.O=C([O-])CCC(=O)C(=O)[O-].[O:57]=[O:57]>>NC(=[NH2+])NCCC(O)C(C(=O)[O-])N1CCC1=O.O=C([O-])CCC(=O)[O-].O=C=O", "Solutions": ["took too long"]}, "20023": {"Reaction": "NC(=[NH2+])NCCC(O)C(C(=O)[O-])N1CCC1=O.O=C([O-])CCC(=O)[O-].O=C=O>>NC(=[NH2+])NCCCC(C(=O)[O-])N1CCC1=O.O=C([O-])CCC(=O)C(=O)[O-].[O:57]=[O:57]", "Solutions": ["took too long"]}, "20026": {"Reaction": "C=C1CC23CC1(O)CCC2C12C=CC(O)C(C)(C(=O)O1)C2C3C(=O)[O-].O=c1ccn(C2OC(COP(=O)([O-])OP(=O)([O-])OC3OC(CO)C(O)C(O)C3O)C(O)C2O)c(=O)[nH]1>>C=C1CC23CC1(O)CCC2C12C=CC(OC4OC(CO)C(O)C(O)C4O)C(C)(C(=O)O1)C2C3C(=O)[O-].O=c1ccn(C2OC(COP(=O)([O-])OP(=O)([O-])[O-])C(O)C2O)c(=O)[nH]1.[H+]", "Solutions": [["22_1_4&(80_1_3)&96_1_4&102_1_6&(106_1_8)&216_1_3&(229_1_5)&(236_1_3)&317_1_5&329_1_2&336_1_3&526_1_2&527_1_2&576_1_2&673_1_2&745_1_7&785_1_2&843_1_2&984_1_3&HisN1_depro", "Oxonium_depro", "340_1_1"], ["Water_depro", "197_1_2&568_1_1", "(43_1_4)&787_3_3&(811_1_2)"], ["339_1_1&570_1_1&(649_1_1)&770_1_1&801_1_1&970_1_1", "56_1_5&95_1_4&(97_1_1)&(157_1_4)&(159_1_4)&(163_1_1)&(167_1_1)&(168_1_1)&(254_1_6)&(308_1_2)&308_1_5&(359_1_2)&(516_1_1)&(517_1_1)&(546_2_2)&(636_1_1)&636_1_9&(710_1_1)&(732_1_1)&(732_2_1)&732_2_4&(836_1_1)&(917_1_1)&(996_1_1)&(1001_1_1)", "Water_depro"], ["124_1_3&124_1_6&124_1_11&163_2_2&(216_1_2)&239_1_9&239_2_9&(571_1_2)&(765_1_2)&787_1_2&(788_1_2)&791_1_3&(846_1_1)", "Water_depro", "340_1_1"], ["Oxonium_depro", "197_1_2&568_1_1", "Phosphate_-1_depro"], ["339_1_1&570_1_1&(649_1_1)&770_1_1&801_1_1&970_1_1", "Oxonium_depro", "(4_1_1)&13_1_4&19_1_1&36_1_3&(49_1_7)&68_1_4&99_1_7&100_1_5&107_1_7&(116_1_1)&116_1_3&141_1_3&141_1_6&141_1_8&141_1_11&159_1_3&159_1_6&166_1_4&171_1_3&209_1_2&223_1_8&(244_1_3)&332_1_2&339_1_2&345_1_5&365_1_2&507_1_3&525_1_6&525_2_4&546_1_4&546_2_6&570_1_2&588_1_2&610_1_2&615_1_2&627_1_5&632_1_2&647_1_2&654_1_2&663_1_2&665_1_3&696_1_2&702_1_6&801_1_2&809_1_6&824_1_3&824_2_2&844_1_2&904_1_3&916_1_3&951_1_5&Asp/Glu_depro"], ["113_1_3", "Oxonium_depro", "(110_1_3)&(110_2_4)", "340_1_1"], ["622_1_1&(695_1_2)&(787_2_2)&(787_3_2)&802_2_1", "(4_1_1)&13_1_4&19_1_1&36_1_3&(49_1_7)&68_1_4&99_1_7&100_1_5&107_1_7&(116_1_1)&116_1_3&141_1_3&141_1_6&141_1_8&141_1_11&159_1_3&159_1_6&166_1_4&171_1_3&209_1_2&223_1_8&(244_1_3)&332_1_2&339_1_2&345_1_5&365_1_2&507_1_3&525_1_6&525_2_4&546_1_4&546_2_6&570_1_2&588_1_2&610_1_2&615_1_2&627_1_5&632_1_2&647_1_2&654_1_2&663_1_2&665_1_3&696_1_2&702_1_6&801_1_2&809_1_6&824_1_3&824_2_2&844_1_2&904_1_3&916_1_3&951_1_5&Asp/Glu_depro", "Oxonium_depro", "(690_1_1)"], ["(4_1_1)&13_1_4&19_1_1&36_1_3&(49_1_7)&68_1_4&99_1_7&100_1_5&107_1_7&(116_1_1)&116_1_3&141_1_3&141_1_6&141_1_8&141_1_11&159_1_3&159_1_6&166_1_4&171_1_3&209_1_2&223_1_8&(244_1_3)&332_1_2&339_1_2&345_1_5&365_1_2&507_1_3&525_1_6&525_2_4&546_1_4&546_2_6&570_1_2&588_1_2&610_1_2&615_1_2&627_1_5&632_1_2&647_1_2&654_1_2&663_1_2&665_1_3&696_1_2&702_1_6&801_1_2&809_1_6&824_1_3&824_2_2&844_1_2&904_1_3&916_1_3&951_1_5&Asp/Glu_depro", "(244_1_2)&368_2_1&(368_2_6)&368_3_1&(368_3_7)&(368_4_3)&873_1_1", "Oxonium_depro", "(203_2_1)&(764_1_1)&(774_2_1)&(819_1_1)"], ["339_1_1&570_1_1&(649_1_1)&770_1_1&801_1_1&970_1_1", "836_2_3", "Phosphate_depro", "Oxonium_depro"]]}, "20027": {"Reaction": "C=C1CC23CC1(O)CCC2C12C=CC(OC4OC(CO)C(O)C(O)C4O)C(C)(C(=O)O1)C2C3C(=O)[O-].O=c1ccn(C2OC(COP(=O)([O-])OP(=O)([O-])[O-])C(O)C2O)c(=O)[nH]1.[H+]>>C=C1CC23CC1(O)CCC2C12C=CC(O)C(C)(C(=O)O1)C2C3C(=O)[O-].O=c1ccn(C2OC(COP(=O)([O-])OP(=O)([O-])OC3OC(CO)C(O)C(O)C3O)C(O)C2O)c(=O)[nH]1", "Solutions": [["Oxonium_pro", "Phosphate_-1_pro", "(197_1_2)&(568_1_1)"], ["(22_1_4)&80_1_3&(96_1_4)&(102_1_6)&106_1_8&(216_1_3)&229_1_5&236_1_3&(317_1_5)&(329_1_2)&(336_1_3)&(526_1_2)&(527_1_2)&(576_1_2)&(673_1_2)&(745_1_7)&(785_1_2)&(843_1_2)&(984_1_3)&HisN1_pro", "(340_1_1)", "Oxonium_pro"], ["Water_pro", "43_1_4&(787_3_3)&811_1_2", "(197_1_2)&(568_1_1)"], ["(124_1_3)&(124_1_6)&(124_1_11)&(163_2_2)&216_1_2&(239_1_9)&(239_2_9)&571_1_2&765_1_2&(787_1_2)&788_1_2&(791_1_3)&846_1_1", "(340_1_1)", "Water_pro"], ["(339_1_1)&(570_1_1)&649_1_1&(770_1_1)&(801_1_1)&(970_1_1)", "Water_pro", "(56_1_5)&(95_1_4)&97_1_1&157_1_4&159_1_4&163_1_1&167_1_1&168_1_1&254_1_6&308_1_2&(308_1_5)&359_1_2&516_1_1&517_1_1&546_2_2&636_1_1&(636_1_9)&710_1_1&732_1_1&732_2_1&(732_2_4)&836_1_1&917_1_1&996_1_1&1001_1_1"], ["(339_1_1)&(570_1_1)&649_1_1&(770_1_1)&(801_1_1)&(970_1_1)", "4_1_1&(13_1_4)&(19_1_1)&(36_1_3)&49_1_7&(68_1_4)&(99_1_7)&(100_1_5)&(107_1_7)&116_1_1&(116_1_3)&(141_1_3)&(141_1_6)&(141_1_8)&(141_1_11)&(159_1_3)&(159_1_6)&(166_1_4)&(171_1_3)&(209_1_2)&(223_1_8)&244_1_3&(332_1_2)&(339_1_2)&(345_1_5)&(365_1_2)&(507_1_3)&(525_1_6)&(525_2_4)&(546_1_4)&(546_2_6)&(570_1_2)&(588_1_2)&(610_1_2)&(615_1_2)&(627_1_5)&(632_1_2)&(647_1_2)&(654_1_2)&(663_1_2)&(665_1_3)&(696_1_2)&(702_1_6)&(801_1_2)&(809_1_6)&(824_1_3)&(824_2_2)&(844_1_2)&(904_1_3)&(916_1_3)&(951_1_5)&Asp/Glu_pro", "Oxonium_pro"], ["533_1_1", "Water_pro", "(246_1_1)", "(197_1_2)&(568_1_1)"], ["4_1_1&(13_1_4)&(19_1_1)&(36_1_3)&49_1_7&(68_1_4)&(99_1_7)&(100_1_5)&(107_1_7)&116_1_1&(116_1_3)&(141_1_3)&(141_1_6)&(141_1_8)&(141_1_11)&(159_1_3)&(159_1_6)&(166_1_4)&(171_1_3)&(209_1_2)&(223_1_8)&244_1_3&(332_1_2)&(339_1_2)&(345_1_5)&(365_1_2)&(507_1_3)&(525_1_6)&(525_2_4)&(546_1_4)&(546_2_6)&(570_1_2)&(588_1_2)&(610_1_2)&(615_1_2)&(627_1_5)&(632_1_2)&(647_1_2)&(654_1_2)&(663_1_2)&(665_1_3)&(696_1_2)&(702_1_6)&(801_1_2)&(809_1_6)&(824_1_3)&(824_2_2)&(844_1_2)&(904_1_3)&(916_1_3)&(951_1_5)&Asp/Glu_pro", "690_1_1", "(622_1_1)&695_1_2&787_2_2&787_3_2&(802_2_1)", "Oxonium_pro"], ["203_2_1&764_1_1&774_2_1&819_1_1", "4_1_1&(13_1_4)&(19_1_1)&(36_1_3)&49_1_7&(68_1_4)&(99_1_7)&(100_1_5)&(107_1_7)&116_1_1&(116_1_3)&(141_1_3)&(141_1_6)&(141_1_8)&(141_1_11)&(159_1_3)&(159_1_6)&(166_1_4)&(171_1_3)&(209_1_2)&(223_1_8)&244_1_3&(332_1_2)&(339_1_2)&(345_1_5)&(365_1_2)&(507_1_3)&(525_1_6)&(525_2_4)&(546_1_4)&(546_2_6)&(570_1_2)&(588_1_2)&(610_1_2)&(615_1_2)&(627_1_5)&(632_1_2)&(647_1_2)&(654_1_2)&(663_1_2)&(665_1_3)&(696_1_2)&(702_1_6)&(801_1_2)&(809_1_6)&(824_1_3)&(824_2_2)&(844_1_2)&(904_1_3)&(916_1_3)&(951_1_5)&Asp/Glu_pro", "244_1_2&(368_2_1)&368_2_6&(368_3_1)&368_3_7&368_4_3&(873_1_1)", "Oxonium_pro"], ["Oxonium_pro", "(339_1_1)&(570_1_1)&649_1_1&(770_1_1)&(801_1_1)&(970_1_1)", "(8_1_6)&(50_1_3)&(50_2_3)&(111_1_8)&261_1_5&(331_1_5)&593_1_3&775_1_2&873_1_3&(890_1_3)&Lys_depro", "(92_2_6)&(579_1_4)"]]}, "20030": {"Reaction": "CC=C1CN2C3CC1C(CO)C2Cc1c3[nH]c2ccccc12.Nc1ncnc2c1ncn2C1OC(COP(=O)([O-])OP(=O)([O-])OCC2O[CH:41]([n+:41]3[cH:41][cH:41][cH:41][c:41]([C:41]([NH2:41])=[O:41])[cH:41]3)C(O)C2O)C(O)C1OP(=O)([O-])[O-]>>CC=C1CN2C3CC1C(C=O)C2Cc1c3[nH]c2ccccc12.Nc1ncnc2c1ncn2C1OC(COP(=O)([O-])OP(=O)([O-])OCC2O[CH:41]([N:41]3[CH:41]=[CH:41][CH2:41][C:41]([C:41]([NH2:41])=[O:41])=[CH:41]3)C(O)C2O)C(O)C1OP(=O)([O-])[O-].[H+]", "Solutions": [["Oxonium_depro", "312_1_1", "(308_1_3)"], ["Oxonium_depro", "(8_1_6)&(50_1_3)&(50_2_3)&(111_1_8)&261_1_5&(331_1_5)&593_1_3&775_1_2&873_1_3&(890_1_3)&Lys_depro", "92_2_1&(93_2_3)"], ["256_1_1", "87_2_6&(159_1_2)&159_1_5", "Oxonium_depro"], ["124_1_3&124_1_6&124_1_11&163_2_2&(216_1_2)&239_1_9&239_2_9&(571_1_2)&(765_1_2)&787_1_2&(788_1_2)&791_1_3&(846_1_1)", "Water_depro", "741_1_1"], ["255_1_2&(725_1_1)", "(108_1_6)&255_1_1&303_1_3&(319_1_3)&(346_1_5)&604_1_3&604_1_6&604_1_9&691_1_3&(725_1_2)&867_1_2", "Oxonium_depro"], ["22_1_4&(80_1_3)&96_1_4&102_1_6&(106_1_8)&216_1_3&(229_1_5)&(236_1_3)&317_1_5&329_1_2&336_1_3&526_1_2&527_1_2&576_1_2&673_1_2&745_1_7&785_1_2&843_1_2&984_1_3&HisN1_depro", "Oxonium_depro", "741_1_1"], ["(4_1_1)&13_1_4&19_1_1&36_1_3&(49_1_7)&68_1_4&99_1_7&100_1_5&107_1_7&(116_1_1)&116_1_3&141_1_3&141_1_6&141_1_8&141_1_11&159_1_3&159_1_6&166_1_4&171_1_3&209_1_2&223_1_8&(244_1_3)&332_1_2&339_1_2&345_1_5&365_1_2&507_1_3&525_1_6&525_2_4&546_1_4&546_2_6&570_1_2&588_1_2&610_1_2&615_1_2&627_1_5&632_1_2&647_1_2&654_1_2&663_1_2&665_1_3&696_1_2&702_1_6&801_1_2&809_1_6&824_1_3&824_2_2&844_1_2&904_1_3&916_1_3&951_1_5&Asp/Glu_depro", "92_1_1&(93_1_3)&(93_3_3)", "Oxonium_depro"], ["Water_depro", "92_1_1&(93_1_3)&(93_3_3)", "56_1_5&95_1_4&(97_1_1)&(157_1_4)&(159_1_4)&(163_1_1)&(167_1_1)&(168_1_1)&(254_1_6)&(308_1_2)&308_1_5&(359_1_2)&(516_1_1)&(517_1_1)&(546_2_2)&(636_1_1)&636_1_9&(710_1_1)&(732_1_1)&(732_2_1)&732_2_4&(836_1_1)&(917_1_1)&(996_1_1)&(1001_1_1)"], ["255_1_2&(725_1_1)", "Water_depro", "(566_1_2)"], ["184_1_3&184_2_2&230_1_1&230_1_5&(230_1_16)&(721_1_2)&890_1_1", "92_2_1&(93_2_3)", "Water_depro"]]}, "20031": {"Reaction": "CC=C1CN2C3CC1C(C=O)C2Cc1c3[nH]c2ccccc12.Nc1ncnc2c1ncn2C1OC(COP(=O)([O-])OP(=O)([O-])OCC2O[CH:41]([N:41]3[CH:41]=[CH:41][CH2:41][C:41]([C:41]([NH2:41])=[O:41])=[CH:41]3)C(O)C2O)C(O)C1OP(=O)([O-])[O-].[H+]>>CC=C1CN2C3CC1C(CO)C2Cc1c3[nH]c2ccccc12.Nc1ncnc2c1ncn2C1OC(COP(=O)([O-])OP(=O)([O-])OCC2O[CH:41]([n+:41]3[cH:41][cH:41][cH:41][c:41]([C:41]([NH2:41])=[O:41])[cH:41]3)C(O)C2O)C(O)C1OP(=O)([O-])[O-]", "Solutions": [["Oxonium_pro", "308_1_3", "(312_1_1)"], ["(22_1_4)&80_1_3&(96_1_4)&(102_1_6)&106_1_8&(216_1_3)&229_1_5&236_1_3&(317_1_5)&(329_1_2)&(336_1_3)&(526_1_2)&(527_1_2)&(576_1_2)&(673_1_2)&(745_1_7)&(785_1_2)&(843_1_2)&(984_1_3)&HisN1_pro", "(741_1_1)", "Oxonium_pro"], ["Oxonium_pro", "(92_2_1)&93_2_3", "8_1_6&50_1_3&50_2_3&111_1_8&(261_1_5)&331_1_5&(593_1_3)&(775_1_2)&(873_1_3)&890_1_3&Lys_pro"], ["(124_1_3)&(124_1_6)&(124_1_11)&(163_2_2)&216_1_2&(239_1_9)&(239_2_9)&571_1_2&765_1_2&(787_1_2)&788_1_2&(791_1_3)&846_1_1", "(741_1_1)", "Water_pro"], ["(184_1_3)&(184_2_2)&(230_1_1)&(230_1_5)&230_1_16&721_1_2&(890_1_1)", "Water_pro", "(92_2_1)&93_2_3"], ["(256_1_1)", "Oxonium_pro", "(87_2_6)&159_1_2&(159_1_5)"], ["Water_pro", "308_1_3", "890_1_2"], ["(255_1_2)&725_1_1", "Oxonium_pro", "108_1_6&(255_1_1)&(303_1_3)&319_1_3&346_1_5&(604_1_3)&(604_1_6)&(604_1_9)&(691_1_3)&725_1_2&(867_1_2)&Tys_pro"], ["4_1_1&(13_1_4)&(19_1_1)&(36_1_3)&49_1_7&(68_1_4)&(99_1_7)&(100_1_5)&(107_1_7)&116_1_1&(116_1_3)&(141_1_3)&(141_1_6)&(141_1_8)&(141_1_11)&(159_1_3)&(159_1_6)&(166_1_4)&(171_1_3)&(209_1_2)&(223_1_8)&244_1_3&(332_1_2)&(339_1_2)&(345_1_5)&(365_1_2)&(507_1_3)&(525_1_6)&(525_2_4)&(546_1_4)&(546_2_6)&(570_1_2)&(588_1_2)&(610_1_2)&(615_1_2)&(627_1_5)&(632_1_2)&(647_1_2)&(654_1_2)&(663_1_2)&(665_1_3)&(696_1_2)&(702_1_6)&(801_1_2)&(809_1_6)&(824_1_3)&(824_2_2)&(844_1_2)&(904_1_3)&(916_1_3)&(951_1_5)&Asp/Glu_pro", "Oxonium_pro", "(92_1_1)&93_1_3&93_3_3"], ["Water_pro", "(56_1_5)&(95_1_4)&97_1_1&157_1_4&159_1_4&163_1_1&167_1_1&168_1_1&254_1_6&308_1_2&(308_1_5)&359_1_2&516_1_1&517_1_1&546_2_2&636_1_1&(636_1_9)&710_1_1&732_1_1&732_2_1&(732_2_4)&836_1_1&917_1_1&996_1_1&1001_1_1", "(92_1_1)&93_1_3&93_3_3"]]}, "20038": {"Reaction": "O=P([O-])([O-])OCC(O)C(O)C(O)C(O)CO.Nc1ncnc2c1ncn2C1OC(COP(=O)([O-])OP(=O)([O-])OCC2O[CH:41]([n+:41]3[cH:41][cH:41][cH:41][c:41]([C:41]([NH2:41])=[O:41])[cH:41]3)C(O)C2O)C(O)C1OP(=O)([O-])[O-]>>O=CC(O)C(O)C(O)C(O)COP(=O)([O-])[O-].Nc1ncnc2c1ncn2C1OC(COP(=O)([O-])OP(=O)([O-])OCC2O[CH:41]([N:41]3[CH:41]=[CH:41][CH2:41][C:41]([C:41]([NH2:41])=[O:41])=[CH:41]3)C(O)C2O)C(O)C1OP(=O)([O-])[O-].[H+]", "Solutions": [["Oxonium_depro", "312_1_1", "(308_1_3)"], ["Oxonium_depro", "(8_1_6)&(50_1_3)&(50_2_3)&(111_1_8)&261_1_5&(331_1_5)&593_1_3&775_1_2&873_1_3&(890_1_3)&Lys_depro", "92_2_1&(93_2_3)"], ["256_1_1", "87_2_6&(159_1_2)&159_1_5", "Oxonium_depro"], ["124_1_3&124_1_6&124_1_11&163_2_2&(216_1_2)&239_1_9&239_2_9&(571_1_2)&(765_1_2)&787_1_2&(788_1_2)&791_1_3&(846_1_1)", "Water_depro", "741_1_1"], ["255_1_2&(725_1_1)", "(108_1_6)&255_1_1&303_1_3&(319_1_3)&(346_1_5)&604_1_3&604_1_6&604_1_9&691_1_3&(725_1_2)&867_1_2", "Oxonium_depro"], ["22_1_4&(80_1_3)&96_1_4&102_1_6&(106_1_8)&216_1_3&(229_1_5)&(236_1_3)&317_1_5&329_1_2&336_1_3&526_1_2&527_1_2&576_1_2&673_1_2&745_1_7&785_1_2&843_1_2&984_1_3&HisN1_depro", "Oxonium_depro", "741_1_1"], ["(4_1_1)&13_1_4&19_1_1&36_1_3&(49_1_7)&68_1_4&99_1_7&100_1_5&107_1_7&(116_1_1)&116_1_3&141_1_3&141_1_6&141_1_8&141_1_11&159_1_3&159_1_6&166_1_4&171_1_3&209_1_2&223_1_8&(244_1_3)&332_1_2&339_1_2&345_1_5&365_1_2&507_1_3&525_1_6&525_2_4&546_1_4&546_2_6&570_1_2&588_1_2&610_1_2&615_1_2&627_1_5&632_1_2&647_1_2&654_1_2&663_1_2&665_1_3&696_1_2&702_1_6&801_1_2&809_1_6&824_1_3&824_2_2&844_1_2&904_1_3&916_1_3&951_1_5&Asp/Glu_depro", "92_1_1&(93_1_3)&(93_3_3)", "Oxonium_depro"], ["Water_depro", "92_1_1&(93_1_3)&(93_3_3)", "56_1_5&95_1_4&(97_1_1)&(157_1_4)&(159_1_4)&(163_1_1)&(167_1_1)&(168_1_1)&(254_1_6)&(308_1_2)&308_1_5&(359_1_2)&(516_1_1)&(517_1_1)&(546_2_2)&(636_1_1)&636_1_9&(710_1_1)&(732_1_1)&(732_2_1)&732_2_4&(836_1_1)&(917_1_1)&(996_1_1)&(1001_1_1)"], ["255_1_2&(725_1_1)", "Water_depro", "(566_1_2)"], ["184_1_3&184_2_2&230_1_1&230_1_5&(230_1_16)&(721_1_2)&890_1_1", "92_2_1&(93_2_3)", "Water_depro"]]}, "20039": {"Reaction": "O=CC(O)C(O)C(O)C(O)COP(=O)([O-])[O-].Nc1ncnc2c1ncn2C1OC(COP(=O)([O-])OP(=O)([O-])OCC2O[CH:41]([N:41]3[CH:41]=[CH:41][CH2:41][C:41]([C:41]([NH2:41])=[O:41])=[CH:41]3)C(O)C2O)C(O)C1OP(=O)([O-])[O-].[H+]>>O=P([O-])([O-])OCC(O)C(O)C(O)C(O)CO.Nc1ncnc2c1ncn2C1OC(COP(=O)([O-])OP(=O)([O-])OCC2O[CH:41]([n+:41]3[cH:41][cH:41][cH:41][c:41]([C:41]([NH2:41])=[O:41])[cH:41]3)C(O)C2O)C(O)C1OP(=O)([O-])[O-]", "Solutions": [["Oxonium_pro", "308_1_3", "(312_1_1)"], ["(22_1_4)&80_1_3&(96_1_4)&(102_1_6)&106_1_8&(216_1_3)&229_1_5&236_1_3&(317_1_5)&(329_1_2)&(336_1_3)&(526_1_2)&(527_1_2)&(576_1_2)&(673_1_2)&(745_1_7)&(785_1_2)&(843_1_2)&(984_1_3)&HisN1_pro", "(741_1_1)", "Oxonium_pro"], ["Oxonium_pro", "(92_2_1)&93_2_3", "8_1_6&50_1_3&50_2_3&111_1_8&(261_1_5)&331_1_5&(593_1_3)&(775_1_2)&(873_1_3)&890_1_3&Lys_pro"], ["(124_1_3)&(124_1_6)&(124_1_11)&(163_2_2)&216_1_2&(239_1_9)&(239_2_9)&571_1_2&765_1_2&(787_1_2)&788_1_2&(791_1_3)&846_1_1", "(741_1_1)", "Water_pro"], ["(184_1_3)&(184_2_2)&(230_1_1)&(230_1_5)&230_1_16&721_1_2&(890_1_1)", "Water_pro", "(92_2_1)&93_2_3"], ["(256_1_1)", "Oxonium_pro", "(87_2_6)&159_1_2&(159_1_5)"], ["Water_pro", "308_1_3", "890_1_2"], ["(255_1_2)&725_1_1", "Oxonium_pro", "108_1_6&(255_1_1)&(303_1_3)&319_1_3&346_1_5&(604_1_3)&(604_1_6)&(604_1_9)&(691_1_3)&725_1_2&(867_1_2)&Tys_pro"], ["4_1_1&(13_1_4)&(19_1_1)&(36_1_3)&49_1_7&(68_1_4)&(99_1_7)&(100_1_5)&(107_1_7)&116_1_1&(116_1_3)&(141_1_3)&(141_1_6)&(141_1_8)&(141_1_11)&(159_1_3)&(159_1_6)&(166_1_4)&(171_1_3)&(209_1_2)&(223_1_8)&244_1_3&(332_1_2)&(339_1_2)&(345_1_5)&(365_1_2)&(507_1_3)&(525_1_6)&(525_2_4)&(546_1_4)&(546_2_6)&(570_1_2)&(588_1_2)&(610_1_2)&(615_1_2)&(627_1_5)&(632_1_2)&(647_1_2)&(654_1_2)&(663_1_2)&(665_1_3)&(696_1_2)&(702_1_6)&(801_1_2)&(809_1_6)&(824_1_3)&(824_2_2)&(844_1_2)&(904_1_3)&(916_1_3)&(951_1_5)&Asp/Glu_pro", "Oxonium_pro", "(92_1_1)&93_1_3&93_3_3"], ["Water_pro", "(56_1_5)&(95_1_4)&97_1_1&157_1_4&159_1_4&163_1_1&167_1_1&168_1_1&254_1_6&308_1_2&(308_1_5)&359_1_2&516_1_1&517_1_1&546_2_2&636_1_1&(636_1_9)&710_1_1&732_1_1&732_2_1&(732_2_4)&836_1_1&917_1_1&996_1_1&1001_1_1", "(92_1_1)&93_1_3&93_3_3"]]}, "20042": {"Reaction": "O=CCC(=O)[O-].Nc1ncnc2c1ncn2C1OC(COP(=O)([O-])OP(=O)([O-])OCC2O[CH:41]([n+:41]3[cH:41][cH:41][cH:41][c:41]([C:41]([NH2:41])=[O:41])[cH:41]3)C(O)C2O)C(O)C1OP(=O)([O-])[O-].[OH2:1]>>O=C([O-])CC(=O)[O-].Nc1ncnc2c1ncn2C1OC(COP(=O)([O-])OP(=O)([O-])OCC2O[CH:41]([N:41]3[CH:41]=[CH:41][CH2:41][C:41]([C:41]([NH2:41])=[O:41])=[CH:41]3)C(O)C2O)C(O)C1OP(=O)([O-])[O-].[H+].[H+]", "Solutions": [["741_1_2", "741_1_3&843_1_1", "Oxonium_depro", "Oxonium_depro", "292_1_3&547_1_8", "741_1_4"], ["741_1_2", "741_1_3&843_1_1", "Oxonium_depro", "Water_depro", "(34_1_7)", "(4_1_1)&13_1_4&19_1_1&36_1_3&(49_1_7)&68_1_4&99_1_7&100_1_5&107_1_7&(116_1_1)&116_1_3&141_1_3&141_1_6&141_1_8&141_1_11&159_1_3&159_1_6&166_1_4&171_1_3&209_1_2&223_1_8&(244_1_3)&332_1_2&339_1_2&345_1_5&365_1_2&507_1_3&525_1_6&525_2_4&546_1_4&546_2_6&570_1_2&588_1_2&610_1_2&615_1_2&627_1_5&632_1_2&647_1_2&654_1_2&663_1_2&665_1_3&696_1_2&702_1_6&801_1_2&809_1_6&824_1_3&824_2_2&844_1_2&904_1_3&916_1_3&951_1_5&Asp/Glu_depro"], ["683_1_5", "741_1_3&843_1_1", "Oxonium_depro", "Water_depro", "(34_1_7)", "22_1_4&(80_1_3)&96_1_4&102_1_6&(106_1_8)&216_1_3&(229_1_5)&(236_1_3)&317_1_5&329_1_2&336_1_3&526_1_2&527_1_2&576_1_2&673_1_2&745_1_7&785_1_2&843_1_2&984_1_3&HisN1_depro"], ["Water_depro", "741_1_2", "56_1_5&95_1_4&(97_1_1)&(157_1_4)&(159_1_4)&(163_1_1)&(167_1_1)&(168_1_1)&(254_1_6)&(308_1_2)&308_1_5&(359_1_2)&(516_1_1)&(517_1_1)&(546_2_2)&(636_1_1)&636_1_9&(710_1_1)&(732_1_1)&(732_2_1)&732_2_4&(836_1_1)&(917_1_1)&(996_1_1)&(1001_1_1)", "741_1_3&843_1_1", "Carboxylic_depro", "Oxonium_depro"], ["Oxonium_depro", "683_1_5", "Water_depro", "(38_1_10)", "741_1_3&843_1_1", "292_1_3&547_1_8"], ["Water_depro", "124_1_3&124_1_6&124_1_11&163_2_2&(216_1_2)&239_1_9&239_2_9&(571_1_2)&(765_1_2)&787_1_2&(788_1_2)&791_1_3&(846_1_1)", "Water_depro", "683_1_5", "741_1_3&843_1_1", "(34_1_7)"], ["741_1_2", "741_1_3&843_1_1", "(93_1_4)&(93_3_4)", "Water_depro", "292_1_3&547_1_8", "Water_depro"], ["683_1_5", "741_1_3&843_1_1", "Oxonium_depro", "Oxonium_depro", "22_1_4&(80_1_3)&96_1_4&102_1_6&(106_1_8)&216_1_3&(229_1_5)&(236_1_3)&317_1_5&329_1_2&336_1_3&526_1_2&527_1_2&576_1_2&673_1_2&745_1_7&785_1_2&843_1_2&984_1_3&HisN1_depro", "Carboxylic_depro"], ["683_1_5", "741_1_3&843_1_1", "Water_depro", "Oxonium_depro", "Carboxylic_depro", "124_1_3&124_1_6&124_1_11&163_2_2&(216_1_2)&239_1_9&239_2_9&(571_1_2)&(765_1_2)&787_1_2&(788_1_2)&791_1_3&(846_1_1)"], ["741_1_2", "22_1_4&(80_1_3)&96_1_4&102_1_6&(106_1_8)&216_1_3&(229_1_5)&(236_1_3)&317_1_5&329_1_2&336_1_3&526_1_2&527_1_2&576_1_2&673_1_2&745_1_7&785_1_2&843_1_2&984_1_3&HisN1_depro", "Water_depro", "Oxonium_depro", "56_1_5&95_1_4&(97_1_1)&(157_1_4)&(159_1_4)&(163_1_1)&(167_1_1)&(168_1_1)&(254_1_6)&(308_1_2)&308_1_5&(359_1_2)&(516_1_1)&(517_1_1)&(546_2_2)&(636_1_1)&636_1_9&(710_1_1)&(732_1_1)&(732_2_1)&732_2_4&(836_1_1)&(917_1_1)&(996_1_1)&(1001_1_1)", "741_1_3&843_1_1", "292_1_3&547_1_8"]]}, "20043": {"Reaction": "O=C([O-])CC(=O)[O-].Nc1ncnc2c1ncn2C1OC(COP(=O)([O-])OP(=O)([O-])OCC2O[CH:41]([N:41]3[CH:41]=[CH:41][CH2:41][C:41]([C:41]([NH2:41])=[O:41])=[CH:41]3)C(O)C2O)C(O)C1OP(=O)([O-])[O-].[H+].[H+]>>O=CCC(=O)[O-].Nc1ncnc2c1ncn2C1OC(COP(=O)([O-])OP(=O)([O-])OCC2O[CH:41]([n+:41]3[cH:41][cH:41][cH:41][c:41]([C:41]([NH2:41])=[O:41])[cH:41]3)C(O)C2O)C(O)C1OP(=O)([O-])[O-].[OH2:1]", "Solutions": [["Oxonium_pro", "4_1_1&(13_1_4)&(19_1_1)&(36_1_3)&49_1_7&(68_1_4)&(99_1_7)&(100_1_5)&(107_1_7)&116_1_1&(116_1_3)&(141_1_3)&(141_1_6)&(141_1_8)&(141_1_11)&(159_1_3)&(159_1_6)&(166_1_4)&(171_1_3)&(209_1_2)&(223_1_8)&244_1_3&(332_1_2)&(339_1_2)&(345_1_5)&(365_1_2)&(507_1_3)&(525_1_6)&(525_2_4)&(546_1_4)&(546_2_6)&(570_1_2)&(588_1_2)&(610_1_2)&(615_1_2)&(627_1_5)&(632_1_2)&(647_1_2)&(654_1_2)&(663_1_2)&(665_1_3)&(696_1_2)&(702_1_6)&(801_1_2)&(809_1_6)&(824_1_3)&(824_2_2)&(844_1_2)&(904_1_3)&(916_1_3)&(951_1_5)&Asp/Glu_pro", "34_1_7", "Water_pro", "(741_1_3)&(843_1_1)", "(741_1_2)"], ["(774_2_3)", "Oxonium_pro", "(741_1_3)&(843_1_1)", "(92_1_6)&306_1_11", "Oxonium_pro", "(741_1_2)"], ["Water_pro", "34_1_7", "Water_pro", "(741_1_3)&(843_1_1)", "(124_1_3)&(124_1_6)&(124_1_11)&(163_2_2)&216_1_2&(239_1_9)&(239_2_9)&571_1_2&765_1_2&(787_1_2)&788_1_2&(791_1_3)&846_1_1", "(683_1_5)"], ["Water_pro", "Carboxylic_pro", "Oxonium_pro", "(56_1_5)&(95_1_4)&97_1_1&157_1_4&159_1_4&163_1_1&167_1_1&168_1_1&254_1_6&308_1_2&(308_1_5)&359_1_2&516_1_1&517_1_1&546_2_2&636_1_1&(636_1_9)&710_1_1&732_1_1&732_2_1&(732_2_4)&836_1_1&917_1_1&996_1_1&1001_1_1", "(741_1_3)&(843_1_1)", "(741_1_2)"], ["93_1_4&93_3_4", "(292_1_3)&(547_1_8)", "Water_pro", "Water_pro", "(741_1_3)&(843_1_1)", "(741_1_2)"], ["(292_1_3)&(547_1_8)", "(741_1_3)&(843_1_1)", "(683_1_5)", "Water_pro", "Oxonium_pro", "38_1_10"], ["Oxonium_pro", "(22_1_4)&80_1_3&(96_1_4)&(102_1_6)&106_1_8&(216_1_3)&229_1_5&236_1_3&(317_1_5)&(329_1_2)&(336_1_3)&(526_1_2)&(527_1_2)&(576_1_2)&(673_1_2)&(745_1_7)&(785_1_2)&(843_1_2)&(984_1_3)&HisN1_pro", "34_1_7", "Water_pro", "(741_1_3)&(843_1_1)", "(683_1_5)"], ["Carboxylic_pro", "(741_1_3)&(843_1_1)", "Oxonium_pro", "Oxonium_pro", "(22_1_4)&80_1_3&(96_1_4)&(102_1_6)&106_1_8&(216_1_3)&229_1_5&236_1_3&(317_1_5)&(329_1_2)&(336_1_3)&(526_1_2)&(527_1_2)&(576_1_2)&(673_1_2)&(745_1_7)&(785_1_2)&(843_1_2)&(984_1_3)&HisN1_pro", "(683_1_5)"], ["Carboxylic_pro", "(124_1_3)&(124_1_6)&(124_1_11)&(163_2_2)&216_1_2&(239_1_9)&(239_2_9)&571_1_2&765_1_2&(787_1_2)&788_1_2&(791_1_3)&846_1_1", "(741_1_3)&(843_1_1)", "(683_1_5)", "Water_pro", "Oxonium_pro"], ["Oxonium_pro", "(292_1_3)&(547_1_8)", "Oxonium_pro", "(803_1_4)", "(92_1_3)&(92_2_3)&(100_1_2)&(619_1_3)&(711_1_2)&(803_1_3)&804_1_2", "(92_1_2)&(92_2_2)&(100_1_1)&(619_1_2)&(711_1_1)&(803_1_2)&804_1_3", "(741_1_4)"]]}, "20046": {"Reaction": "O=CCC(=O)[O-].Nc1ncnc2c1ncn2C1OC(COP(=O)([O-])OP(=O)([O-])OCC2O[CH:41]([n+:41]3[cH:41][cH:41][cH:41][c:41]([C:41]([NH2:41])=[O:41])[cH:41]3)C(O)C2O)C(O)C1O.[OH2:1]>>O=C([O-])CC(=O)[O-].Nc1ncnc2c1ncn2C1OC(COP(=O)([O-])OP(=O)([O-])OCC2O[CH:41]([N:41]3[CH:41]=[CH:41][CH2:41][C:41]([C:41]([NH2:41])=[O:41])=[CH:41]3)C(O)C2O)C(O)C1O.[H+].[H+]", "Solutions": [["741_1_2", "741_1_3&843_1_1", "Oxonium_depro", "Oxonium_depro", "292_1_3&547_1_8", "741_1_4"], ["741_1_2", "741_1_3&843_1_1", "Oxonium_depro", "Water_depro", "(34_1_7)", "(4_1_1)&13_1_4&19_1_1&36_1_3&(49_1_7)&68_1_4&99_1_7&100_1_5&107_1_7&(116_1_1)&116_1_3&141_1_3&141_1_6&141_1_8&141_1_11&159_1_3&159_1_6&166_1_4&171_1_3&209_1_2&223_1_8&(244_1_3)&332_1_2&339_1_2&345_1_5&365_1_2&507_1_3&525_1_6&525_2_4&546_1_4&546_2_6&570_1_2&588_1_2&610_1_2&615_1_2&627_1_5&632_1_2&647_1_2&654_1_2&663_1_2&665_1_3&696_1_2&702_1_6&801_1_2&809_1_6&824_1_3&824_2_2&844_1_2&904_1_3&916_1_3&951_1_5&Asp/Glu_depro"], ["683_1_5", "741_1_3&843_1_1", "Oxonium_depro", "Water_depro", "(34_1_7)", "22_1_4&(80_1_3)&96_1_4&102_1_6&(106_1_8)&216_1_3&(229_1_5)&(236_1_3)&317_1_5&329_1_2&336_1_3&526_1_2&527_1_2&576_1_2&673_1_2&745_1_7&785_1_2&843_1_2&984_1_3&HisN1_depro"], ["Water_depro", "741_1_2", "56_1_5&95_1_4&(97_1_1)&(157_1_4)&(159_1_4)&(163_1_1)&(167_1_1)&(168_1_1)&(254_1_6)&(308_1_2)&308_1_5&(359_1_2)&(516_1_1)&(517_1_1)&(546_2_2)&(636_1_1)&636_1_9&(710_1_1)&(732_1_1)&(732_2_1)&732_2_4&(836_1_1)&(917_1_1)&(996_1_1)&(1001_1_1)", "741_1_3&843_1_1", "Carboxylic_depro", "Oxonium_depro"], ["Oxonium_depro", "683_1_5", "Water_depro", "(38_1_10)", "741_1_3&843_1_1", "292_1_3&547_1_8"], ["Water_depro", "124_1_3&124_1_6&124_1_11&163_2_2&(216_1_2)&239_1_9&239_2_9&(571_1_2)&(765_1_2)&787_1_2&(788_1_2)&791_1_3&(846_1_1)", "Water_depro", "683_1_5", "741_1_3&843_1_1", "(34_1_7)"], ["741_1_2", "741_1_3&843_1_1", "(93_1_4)&(93_3_4)", "Water_depro", "292_1_3&547_1_8", "Water_depro"], ["683_1_5", "741_1_3&843_1_1", "Oxonium_depro", "Oxonium_depro", "22_1_4&(80_1_3)&96_1_4&102_1_6&(106_1_8)&216_1_3&(229_1_5)&(236_1_3)&317_1_5&329_1_2&336_1_3&526_1_2&527_1_2&576_1_2&673_1_2&745_1_7&785_1_2&843_1_2&984_1_3&HisN1_depro", "Carboxylic_depro"], ["683_1_5", "741_1_3&843_1_1", "Water_depro", "Oxonium_depro", "Carboxylic_depro", "124_1_3&124_1_6&124_1_11&163_2_2&(216_1_2)&239_1_9&239_2_9&(571_1_2)&(765_1_2)&787_1_2&(788_1_2)&791_1_3&(846_1_1)"], ["741_1_2", "22_1_4&(80_1_3)&96_1_4&102_1_6&(106_1_8)&216_1_3&(229_1_5)&(236_1_3)&317_1_5&329_1_2&336_1_3&526_1_2&527_1_2&576_1_2&673_1_2&745_1_7&785_1_2&843_1_2&984_1_3&HisN1_depro", "Water_depro", "Oxonium_depro", "56_1_5&95_1_4&(97_1_1)&(157_1_4)&(159_1_4)&(163_1_1)&(167_1_1)&(168_1_1)&(254_1_6)&(308_1_2)&308_1_5&(359_1_2)&(516_1_1)&(517_1_1)&(546_2_2)&(636_1_1)&636_1_9&(710_1_1)&(732_1_1)&(732_2_1)&732_2_4&(836_1_1)&(917_1_1)&(996_1_1)&(1001_1_1)", "741_1_3&843_1_1", "292_1_3&547_1_8"]]}, "20047": {"Reaction": "O=C([O-])CC(=O)[O-].Nc1ncnc2c1ncn2C1OC(COP(=O)([O-])OP(=O)([O-])OCC2O[CH:41]([N:41]3[CH:41]=[CH:41][CH2:41][C:41]([C:41]([NH2:41])=[O:41])=[CH:41]3)C(O)C2O)C(O)C1O.[H+].[H+]>>O=CCC(=O)[O-].Nc1ncnc2c1ncn2C1OC(COP(=O)([O-])OP(=O)([O-])OCC2O[CH:41]([n+:41]3[cH:41][cH:41][cH:41][c:41]([C:41]([NH2:41])=[O:41])[cH:41]3)C(O)C2O)C(O)C1O.[OH2:1]", "Solutions": [["Oxonium_pro", "4_1_1&(13_1_4)&(19_1_1)&(36_1_3)&49_1_7&(68_1_4)&(99_1_7)&(100_1_5)&(107_1_7)&116_1_1&(116_1_3)&(141_1_3)&(141_1_6)&(141_1_8)&(141_1_11)&(159_1_3)&(159_1_6)&(166_1_4)&(171_1_3)&(209_1_2)&(223_1_8)&244_1_3&(332_1_2)&(339_1_2)&(345_1_5)&(365_1_2)&(507_1_3)&(525_1_6)&(525_2_4)&(546_1_4)&(546_2_6)&(570_1_2)&(588_1_2)&(610_1_2)&(615_1_2)&(627_1_5)&(632_1_2)&(647_1_2)&(654_1_2)&(663_1_2)&(665_1_3)&(696_1_2)&(702_1_6)&(801_1_2)&(809_1_6)&(824_1_3)&(824_2_2)&(844_1_2)&(904_1_3)&(916_1_3)&(951_1_5)&Asp/Glu_pro", "34_1_7", "Water_pro", "(741_1_3)&(843_1_1)", "(741_1_2)"], ["(774_2_3)", "Oxonium_pro", "(741_1_3)&(843_1_1)", "(92_1_6)&306_1_11", "Oxonium_pro", "(741_1_2)"], ["Water_pro", "34_1_7", "Water_pro", "(741_1_3)&(843_1_1)", "(124_1_3)&(124_1_6)&(124_1_11)&(163_2_2)&216_1_2&(239_1_9)&(239_2_9)&571_1_2&765_1_2&(787_1_2)&788_1_2&(791_1_3)&846_1_1", "(683_1_5)"], ["Water_pro", "Carboxylic_pro", "Oxonium_pro", "(56_1_5)&(95_1_4)&97_1_1&157_1_4&159_1_4&163_1_1&167_1_1&168_1_1&254_1_6&308_1_2&(308_1_5)&359_1_2&516_1_1&517_1_1&546_2_2&636_1_1&(636_1_9)&710_1_1&732_1_1&732_2_1&(732_2_4)&836_1_1&917_1_1&996_1_1&1001_1_1", "(741_1_3)&(843_1_1)", "(741_1_2)"], ["93_1_4&93_3_4", "(292_1_3)&(547_1_8)", "Water_pro", "Water_pro", "(741_1_3)&(843_1_1)", "(741_1_2)"], ["(292_1_3)&(547_1_8)", "(741_1_3)&(843_1_1)", "(683_1_5)", "Water_pro", "Oxonium_pro", "38_1_10"], ["Oxonium_pro", "(22_1_4)&80_1_3&(96_1_4)&(102_1_6)&106_1_8&(216_1_3)&229_1_5&236_1_3&(317_1_5)&(329_1_2)&(336_1_3)&(526_1_2)&(527_1_2)&(576_1_2)&(673_1_2)&(745_1_7)&(785_1_2)&(843_1_2)&(984_1_3)&HisN1_pro", "34_1_7", "Water_pro", "(741_1_3)&(843_1_1)", "(683_1_5)"], ["Carboxylic_pro", "(741_1_3)&(843_1_1)", "Oxonium_pro", "Oxonium_pro", "(22_1_4)&80_1_3&(96_1_4)&(102_1_6)&106_1_8&(216_1_3)&229_1_5&236_1_3&(317_1_5)&(329_1_2)&(336_1_3)&(526_1_2)&(527_1_2)&(576_1_2)&(673_1_2)&(745_1_7)&(785_1_2)&(843_1_2)&(984_1_3)&HisN1_pro", "(683_1_5)"], ["Carboxylic_pro", "(124_1_3)&(124_1_6)&(124_1_11)&(163_2_2)&216_1_2&(239_1_9)&(239_2_9)&571_1_2&765_1_2&(787_1_2)&788_1_2&(791_1_3)&846_1_1", "(741_1_3)&(843_1_1)", "(683_1_5)", "Water_pro", "Oxonium_pro"], ["Oxonium_pro", "(292_1_3)&(547_1_8)", "Oxonium_pro", "(803_1_4)", "(92_1_3)&(92_2_3)&(100_1_2)&(619_1_3)&(711_1_2)&(803_1_3)&804_1_2", "(92_1_2)&(92_2_2)&(100_1_1)&(619_1_2)&(711_1_1)&(803_1_2)&804_1_3", "(741_1_4)"]]}, "20050": {"Reaction": "N=c1c2ncn(C3OC(COP(=O)([O-])[O-])C(O)C3O)c2ncn1C1OC(COP(=O)([O-])[O-])C(O)C1O.[OH2:1]>>NC(=O)c1ncn(C2OC(COP(=O)([O-])[O-])C(O)C2O)c1N=CNC1OC(COP(=O)([O-])[O-])C(O)C1O", "Solutions": ["infeasible"]}, "20051": {"Reaction": "NC(=O)c1ncn(C2OC(COP(=O)([O-])[O-])C(O)C2O)c1N=CNC1OC(COP(=O)([O-])[O-])C(O)C1O>>N=c1c2ncn(C3OC(COP(=O)([O-])[O-])C(O)C3O)c2ncn1C1OC(COP(=O)([O-])[O-])C(O)C1O.[OH2:1]", "Solutions": ["infeasible"]}, "20054": {"Reaction": "OCC(O)C(O)C(O)CO.Nc1ncnc2c1ncn2C1OC(COP(=O)([O-])OP(=O)([O-])OCC2O[CH:41]([n+:41]3[cH:41][cH:41][cH:41][c:41]([C:41]([NH2:41])=[O:41])[cH:41]3)C(O)C2O)C(O)C1O>>O=C(CO)C(O)C(O)CO.Nc1ncnc2c1ncn2C1OC(COP(=O)([O-])OP(=O)([O-])OCC2O[CH:41]([N:41]3[CH:41]=[CH:41][CH2:41][C:41]([C:41]([NH2:41])=[O:41])=[CH:41]3)C(O)C2O)C(O)C1O.[H+]", "Solutions": [["Oxonium_depro", "312_1_1"], ["Water_depro", "(890_1_2)"], ["Oxonium_depro", "(8_1_6)&(50_1_3)&(50_2_3)&(111_1_8)&261_1_5&(331_1_5)&593_1_3&775_1_2&873_1_3&(890_1_3)&Lys_depro", "(90_1_5)&331_1_1&(331_1_4)&(557_2_2)&(721_1_1)&775_1_1&889_1_1"], ["(227_1_5)", "Oxonium_depro", "(353_1_4)"], ["584_1_1", "Oxonium_depro", "4_1_5&(4_1_8)&584_1_2&621_1_3&HisN3_depro"], ["124_1_3&124_1_6&124_1_11&163_2_2&(216_1_2)&239_1_9&239_2_9&(571_1_2)&(765_1_2)&787_1_2&(788_1_2)&791_1_3&(846_1_1)", "59_1_1&(59_1_3)&526_1_1&527_1_1&(571_1_1)&576_1_1&(765_1_1)&785_1_1", "Water_depro"], ["22_1_4&(80_1_3)&96_1_4&102_1_6&(106_1_8)&216_1_3&(229_1_5)&(236_1_3)&317_1_5&329_1_2&336_1_3&526_1_2&527_1_2&576_1_2&673_1_2&745_1_7&785_1_2&843_1_2&984_1_3&HisN1_depro", "59_1_1&(59_1_3)&526_1_1&527_1_1&(571_1_1)&576_1_1&(765_1_1)&785_1_1", "Oxonium_depro"], ["188_1_1&(188_1_2)&188_2_1&(188_2_2)&226_1_1&(226_1_4)&228_1_1&228_2_1&557_1_1&(557_1_2)&557_2_1", "(108_1_6)&255_1_1&303_1_3&(319_1_3)&(346_1_5)&604_1_3&604_1_6&604_1_9&691_1_3&(725_1_2)&867_1_2", "Oxonium_depro"], ["Oxonium_depro", "(904_1_2)", "7_3_2&336_1_2&593_1_2"], ["Water_depro", "7_1_1&7_2_1&21_1_1", "56_1_5&95_1_4&(97_1_1)&(157_1_4)&(159_1_4)&(163_1_1)&(167_1_1)&(168_1_1)&(254_1_6)&(308_1_2)&308_1_5&(359_1_2)&(516_1_1)&(517_1_1)&(546_2_2)&(636_1_1)&636_1_9&(710_1_1)&(732_1_1)&(732_2_1)&732_2_4&(836_1_1)&(917_1_1)&(996_1_1)&(1001_1_1)"]]}, "20055": {"Reaction": "O=C(CO)C(O)C(O)CO.Nc1ncnc2c1ncn2C1OC(COP(=O)([O-])OP(=O)([O-])OCC2O[CH:41]([N:41]3[CH:41]=[CH:41][CH2:41][C:41]([C:41]([NH2:41])=[O:41])=[CH:41]3)C(O)C2O)C(O)C1O.[H+]>>OCC(O)C(O)C(O)CO.Nc1ncnc2c1ncn2C1OC(COP(=O)([O-])OP(=O)([O-])OCC2O[CH:41]([n+:41]3[cH:41][cH:41][cH:41][c:41]([C:41]([NH2:41])=[O:41])[cH:41]3)C(O)C2O)C(O)C1O", "Solutions": [["Water_pro", "890_1_2"], ["Oxonium_pro", "(312_1_1)"], ["Oxonium_pro", "90_1_5&(331_1_1)&331_1_4&557_2_2&721_1_1&(775_1_1)&(889_1_1)", "8_1_6&50_1_3&50_2_3&111_1_8&(261_1_5)&331_1_5&(593_1_3)&(775_1_2)&(873_1_3)&890_1_3&Lys_pro"], ["(184_1_3)&(184_2_2)&(230_1_1)&(230_1_5)&230_1_16&721_1_2&(890_1_1)", "Water_pro", "90_1_5&(331_1_1)&331_1_4&557_2_2&721_1_1&(775_1_1)&(889_1_1)"], ["(124_1_3)&(124_1_6)&(124_1_11)&(163_2_2)&216_1_2&(239_1_9)&(239_2_9)&571_1_2&765_1_2&(787_1_2)&788_1_2&(791_1_3)&846_1_1", "Water_pro", "(59_1_1)&59_1_3&(526_1_1)&(527_1_1)&571_1_1&(576_1_1)&765_1_1&(785_1_1)"], ["4_1_1&(13_1_4)&(19_1_1)&(36_1_3)&49_1_7&(68_1_4)&(99_1_7)&(100_1_5)&(107_1_7)&116_1_1&(116_1_3)&(141_1_3)&(141_1_6)&(141_1_8)&(141_1_11)&(159_1_3)&(159_1_6)&(166_1_4)&(171_1_3)&(209_1_2)&(223_1_8)&244_1_3&(332_1_2)&(339_1_2)&(345_1_5)&(365_1_2)&(507_1_3)&(525_1_6)&(525_2_4)&(546_1_4)&(546_2_6)&(570_1_2)&(588_1_2)&(610_1_2)&(615_1_2)&(627_1_5)&(632_1_2)&(647_1_2)&(654_1_2)&(663_1_2)&(665_1_3)&(696_1_2)&(702_1_6)&(801_1_2)&(809_1_6)&(824_1_3)&(824_2_2)&(844_1_2)&(904_1_3)&(916_1_3)&(951_1_5)&Asp/Glu_pro", "Oxonium_pro", "(7_1_1)&(7_2_1)&(21_1_1)"], ["227_1_5", "353_1_4&Ser_pro", "Oxonium_pro"], ["(22_1_4)&80_1_3&(96_1_4)&(102_1_6)&106_1_8&(216_1_3)&229_1_5&236_1_3&(317_1_5)&(329_1_2)&(336_1_3)&(526_1_2)&(527_1_2)&(576_1_2)&(673_1_2)&(745_1_7)&(785_1_2)&(843_1_2)&(984_1_3)&HisN1_pro", "Oxonium_pro", "(59_1_1)&59_1_3&(526_1_1)&(527_1_1)&571_1_1&(576_1_1)&765_1_1&(785_1_1)"], ["Water_pro", "(56_1_5)&(95_1_4)&97_1_1&157_1_4&159_1_4&163_1_1&167_1_1&168_1_1&254_1_6&308_1_2&(308_1_5)&359_1_2&516_1_1&517_1_1&546_2_2&636_1_1&(636_1_9)&710_1_1&732_1_1&732_2_1&(732_2_4)&836_1_1&917_1_1&996_1_1&1001_1_1", "(7_1_1)&(7_2_1)&(21_1_1)"], ["(584_1_1)", "(4_1_5)&4_1_8&(584_1_2)&(621_1_3)&HisN3_pro", "Oxonium_pro"]]}, "20058": {"Reaction": "CN(CC(=O)[O-])C(N)=O.[OH2:1].[H+].[H+]>>C[NH2+]CC(=O)[O-].[NH4+].O=C=O", "Solutions": [["87_1_1&87_2_1", "87_1_2", "87_1_3", "25_1_5", "(1005_1_3)", "(92_1_6)&306_1_11", "Oxonium_pro", "Oxonium_pro", "60_1_7&60_2_9&(537_1_1)"], ["87_1_1&87_2_1", "87_2_3", "87_2_4", "(741_1_4)", "Oxonium_pro", "67_1_4", "25_1_5", "(1005_1_3)", "Oxonium_pro"], ["87_1_1&87_2_1", "87_2_3", "87_2_4", "93_1_4&93_3_4", "Water_pro", "67_1_4", "25_1_5", "(1005_1_3)", "Water_pro"], ["87_1_1&87_2_1", "Oxonium_pro", "(171_1_2)", "258_2_2", "87_1_2", "87_1_3", "671_1_5", "Water_pro", "(604_1_4)", "(993_1_1)"], ["Water_pro", "87_1_1&87_2_1", "87_2_3", "468_1_3", "829_1_2", "93_2_4", "87_2_4", "Water_pro", "25_1_5", "(604_1_4)"], ["Oxonium_pro", "87_1_1&87_2_1", "87_1_2", "(604_1_7)", "(604_1_5)", "108_1_6&(255_1_1)&(303_1_3)&319_1_3&346_1_5&(604_1_3)&(604_1_6)&(604_1_9)&(691_1_3)&725_1_2&(867_1_2)&Tys_pro", "87_1_3", "Oxonium_pro", "671_1_5", "23_1_1&604_1_2&691_1_2&1005_1_2"], ["87_1_1&87_2_1", "93_2_4", "87_1_2", "Water_pro", "Water_pro", "10_1_3&28_1_1&(39_1_2)&42_1_3&(87_2_2)&160_1_2&324_2_4&832_1_1&947_1_3", "87_1_3", "468_1_3", "25_1_5", "(1005_1_3)"], ["87_1_1&87_2_1", "87_1_2", "87_1_3", "Water_pro", "Water_pro", "60_1_7&60_2_9&(537_1_1)", "25_1_5", "(56_1_5)&(95_1_4)&97_1_1&157_1_4&159_1_4&163_1_1&167_1_1&168_1_1&254_1_6&308_1_2&(308_1_5)&359_1_2&516_1_1&517_1_1&546_2_2&636_1_1&(636_1_9)&710_1_1&732_1_1&732_2_1&(732_2_4)&836_1_1&917_1_1&996_1_1&1001_1_1", "566_1_2", "(604_1_4)"], ["87_1_1&87_2_1", "Oxonium_pro", "87_1_2", "Oxonium_pro", "(172_1_2)&(630_1_3)", "87_1_3", "671_1_5", "16_1_3", "(1005_1_3)", "4_1_1&(13_1_4)&(19_1_1)&(36_1_3)&49_1_7&(68_1_4)&(99_1_7)&(100_1_5)&(107_1_7)&116_1_1&(116_1_3)&(141_1_3)&(141_1_6)&(141_1_8)&(141_1_11)&(159_1_3)&(159_1_6)&(166_1_4)&(171_1_3)&(209_1_2)&(223_1_8)&244_1_3&(332_1_2)&(339_1_2)&(345_1_5)&(365_1_2)&(507_1_3)&(525_1_6)&(525_2_4)&(546_1_4)&(546_2_6)&(570_1_2)&(588_1_2)&(610_1_2)&(615_1_2)&(627_1_5)&(632_1_2)&(647_1_2)&(654_1_2)&(663_1_2)&(665_1_3)&(696_1_2)&(702_1_6)&(801_1_2)&(809_1_6)&(824_1_3)&(824_2_2)&(844_1_2)&(904_1_3)&(916_1_3)&(951_1_5)&Asp/Glu_pro"], ["Oxonium_pro", "87_1_1&87_2_1", "87_1_2", "87_1_3", "468_1_3", "(92_2_6)&(579_1_4)", "21_1_4&(190_1_1)&(228_1_5)&(228_2_4)&(273_1_3)", "Oxonium_pro", "25_1_5", "(604_1_4)"]]}, "20059": {"Reaction": "C[NH2+]CC(=O)[O-].[NH4+].O=C=O>>CN(CC(=O)[O-])C(N)=O.[OH2:1].[H+].[H+]", "Solutions": [["1005_1_3", "(60_1_7)&(60_2_9)&537_1_1", "(25_1_5)", "(87_1_3)", "(87_1_2)", "(87_1_1)&(87_2_1)", "Oxonium_depro", "92_1_6&(306_1_11)", "Oxonium_depro"], ["1005_1_3", "(67_1_4)", "Water_depro", "(93_1_4)&(93_3_4)", "(25_1_5)", "(87_2_4)", "Water_depro", "(87_2_3)", "(87_1_1)&(87_2_1)"], ["(67_1_4)", "Oxonium_depro", "1005_1_3", "(25_1_5)", "(87_2_4)", "(87_2_3)", "741_1_4", "(87_1_1)&(87_2_1)", "Oxonium_depro"], ["Oxonium_depro", "Oxonium_depro", "(23_1_1)&(604_1_2)&(691_1_2)&(1005_1_2)", "(671_1_5)", "(87_1_3)", "(108_1_6)&255_1_1&303_1_3&(319_1_3)&(346_1_5)&604_1_3&604_1_6&604_1_9&691_1_3&(725_1_2)&867_1_2", "604_1_5", "604_1_7", "(87_1_2)", "(87_1_1)&(87_2_1)"], ["1005_1_3", "Oxonium_depro", "(25_1_5)", "(25_1_4)&(671_1_4)", "(25_1_3)&(671_1_3)", "92_2_6&579_1_4", "Oxonium_depro", "(468_1_3)", "(25_1_2)&(671_1_2)", "(25_1_1)&(671_1_1)"], ["993_1_1", "604_1_4", "(258_2_2)", "(671_1_5)", "Oxonium_depro", "(87_1_3)", "(87_1_2)", "(87_1_1)&(87_2_1)", "171_1_2", "Water_depro"], ["(60_1_7)&(60_2_9)&537_1_1", "604_1_4", "(25_1_5)", "Water_depro", "Oxonium_depro", "(566_1_2)", "(87_1_3)", "(87_1_2)", "(87_1_1)&(87_2_1)", "(4_1_1)&13_1_4&19_1_1&36_1_3&(49_1_7)&68_1_4&99_1_7&100_1_5&107_1_7&(116_1_1)&116_1_3&141_1_3&141_1_6&141_1_8&141_1_11&159_1_3&159_1_6&166_1_4&171_1_3&209_1_2&223_1_8&(244_1_3)&332_1_2&339_1_2&345_1_5&365_1_2&507_1_3&525_1_6&525_2_4&546_1_4&546_2_6&570_1_2&588_1_2&610_1_2&615_1_2&627_1_5&632_1_2&647_1_2&654_1_2&663_1_2&665_1_3&696_1_2&702_1_6&801_1_2&809_1_6&824_1_3&824_2_2&844_1_2&904_1_3&916_1_3&951_1_5&Asp/Glu_depro"], ["Water_depro", "(108_1_6)&255_1_1&303_1_3&(319_1_3)&(346_1_5)&604_1_3&604_1_6&604_1_9&691_1_3&(725_1_2)&867_1_2", "124_1_3&124_1_6&124_1_11&163_2_2&(216_1_2)&239_1_9&239_2_9&(571_1_2)&(765_1_2)&787_1_2&(788_1_2)&791_1_3&(846_1_1)", "(67_1_4)", "604_1_4", "(25_1_5)", "(87_2_4)", "(87_2_3)", "Oxonium_depro", "(87_1_1)&(87_2_1)"], ["(23_1_1)&(604_1_2)&(691_1_2)&(1005_1_2)", "(671_1_5)", "(87_1_3)", "Oxonium_depro", "(87_1_2)", "(87_1_1)&(87_2_1)", "(566_1_2)", "Water_depro", "604_1_5", "604_1_7"], ["(60_1_7)&(60_2_9)&537_1_1", "Water_depro", "56_1_5&95_1_4&(97_1_1)&(157_1_4)&(159_1_4)&(163_1_1)&(167_1_1)&(168_1_1)&(254_1_6)&(308_1_2)&308_1_5&(359_1_2)&(516_1_1)&(517_1_1)&(546_2_2)&(636_1_1)&636_1_9&(710_1_1)&(732_1_1)&(732_2_1)&732_2_4&(836_1_1)&(917_1_1)&(996_1_1)&(1001_1_1)", "56_1_5&95_1_4&(97_1_1)&(157_1_4)&(159_1_4)&(163_1_1)&(167_1_1)&(168_1_1)&(254_1_6)&(308_1_2)&308_1_5&(359_1_2)&(516_1_1)&(517_1_1)&(546_2_2)&(636_1_1)&636_1_9&(710_1_1)&(732_1_1)&(732_2_1)&732_2_4&(836_1_1)&(917_1_1)&(996_1_1)&(1001_1_1)", "1005_1_3", "(25_1_5)", "(87_1_3)", "(87_1_2)", "(87_1_1)&(87_2_1)", "Water_depro"]]}, "20062": {"Reaction": "Nc1ccn(C2CC(O)C(CO)O2)c(=O)n1.CC1OC(COP(=O)([O-])OP(=O)([O-])OP(=O)([O-])[O-])C(O)C1O>>Nc1ccn(C2CC(O)C(COP(=O)([O-])[O-])O2)c(=O)n1.CC1OC(COP(=O)([O-])OP(=O)([O-])[O-])C(O)C1O.[H+]", "Solutions": [["Oxonium_depro", "151_1_1&201_1_1&223_2_1&796_1_1"], ["Water_depro", "788_1_1", "(340_1_2)&(840_1_3)"], ["Water_depro", "(321_1_2)&989_1_2&(989_1_3)", "975_1_2&975_3_2"], ["Water_depro", "(791_1_2)&(837_1_2)", "178_1_2&198_1_2&302_1_6&534_1_2&534_2_2&534_3_2&534_4_2&535_1_2"], ["Water_depro", "9_1_2", "(163_2_1)"], ["35_1_1&58_1_1&209_1_1&223_1_1&365_1_1&588_1_1&615_1_1&632_1_1&647_1_1&654_1_1&663_1_1&696_1_1&757_1_1&760_1_1", "56_1_5&95_1_4&(97_1_1)&(157_1_4)&(159_1_4)&(163_1_1)&(167_1_1)&(168_1_1)&(254_1_6)&(308_1_2)&308_1_5&(359_1_2)&(516_1_1)&(517_1_1)&(546_2_2)&(636_1_1)&636_1_9&(710_1_1)&(732_1_1)&(732_2_1)&732_2_4&(836_1_1)&(917_1_1)&(996_1_1)&(1001_1_1)", "Water_depro"], ["(4_1_1)&13_1_4&19_1_1&36_1_3&(49_1_7)&68_1_4&99_1_7&100_1_5&107_1_7&(116_1_1)&116_1_3&141_1_3&141_1_6&141_1_8&141_1_11&159_1_3&159_1_6&166_1_4&171_1_3&209_1_2&223_1_8&(244_1_3)&332_1_2&339_1_2&345_1_5&365_1_2&507_1_3&525_1_6&525_2_4&546_1_4&546_2_6&570_1_2&588_1_2&610_1_2&615_1_2&627_1_5&632_1_2&647_1_2&654_1_2&663_1_2&665_1_3&696_1_2&702_1_6&801_1_2&809_1_6&824_1_3&824_2_2&844_1_2&904_1_3&916_1_3&951_1_5&Asp/Glu_depro", "Oxonium_depro", "35_1_1&58_1_1&209_1_1&223_1_1&365_1_1&588_1_1&615_1_1&632_1_1&647_1_1&654_1_1&663_1_1&696_1_1&757_1_1&760_1_1"], ["Oxonium_depro", "202_1_3&778_1_1", "Phosphate_-1_depro"], ["Water_depro", "202_1_3&778_1_1", "(43_1_4)&787_3_3&(811_1_2)"], ["788_1_1", "(124_1_3)&(124_1_6)&(124_1_11)&(163_2_2)&216_1_2&(239_1_9)&(239_2_9)&571_1_2&765_1_2&(787_1_2)&788_1_2&(791_1_3)&846_1_1", "Water_depro", "(43_1_4)&787_3_3&(811_1_2)"]]}, "20063": {"Reaction": "Nc1ccn(C2CC(O)C(COP(=O)([O-])[O-])O2)c(=O)n1.CC1OC(COP(=O)([O-])OP(=O)([O-])[O-])C(O)C1O.[H+]>>Nc1ccn(C2CC(O)C(CO)O2)c(=O)n1.CC1OC(COP(=O)([O-])OP(=O)([O-])OP(=O)([O-])[O-])C(O)C1O", "Solutions": [["Oxonium_pro", "(151_1_1)&(201_1_1)&(223_2_1)&(796_1_1)"], ["Water_pro", "340_1_2&840_1_3", "(788_1_1)"], ["Water_pro", "(178_1_2)&(198_1_2)&(302_1_6)&(534_1_2)&(534_2_2)&(534_3_2)&(534_4_2)&(535_1_2)", "791_1_2&837_1_2"], ["Water_pro", "163_2_1", "(9_1_2)"], ["Water_pro", "(975_1_2)&(975_3_2)", "321_1_2&(989_1_2)&989_1_3"], ["(35_1_1)&(58_1_1)&(209_1_1)&(223_1_1)&(365_1_1)&(588_1_1)&(615_1_1)&(632_1_1)&(647_1_1)&(654_1_1)&(663_1_1)&(696_1_1)&(757_1_1)&(760_1_1)", "Water_pro", "(56_1_5)&(95_1_4)&97_1_1&157_1_4&159_1_4&163_1_1&167_1_1&168_1_1&254_1_6&308_1_2&(308_1_5)&359_1_2&516_1_1&517_1_1&546_2_2&636_1_1&(636_1_9)&710_1_1&732_1_1&732_2_1&(732_2_4)&836_1_1&917_1_1&996_1_1&1001_1_1"], ["Oxonium_pro", "Phosphate_-1_pro", "(202_1_3)&(778_1_1)"], ["Water_pro", "43_1_4&(787_3_3)&811_1_2", "(202_1_3)&(778_1_1)"], ["4_1_1&(13_1_4)&(19_1_1)&(36_1_3)&49_1_7&(68_1_4)&(99_1_7)&(100_1_5)&(107_1_7)&116_1_1&(116_1_3)&(141_1_3)&(141_1_6)&(141_1_8)&(141_1_11)&(159_1_3)&(159_1_6)&(166_1_4)&(171_1_3)&(209_1_2)&(223_1_8)&244_1_3&(332_1_2)&(339_1_2)&(345_1_5)&(365_1_2)&(507_1_3)&(525_1_6)&(525_2_4)&(546_1_4)&(546_2_6)&(570_1_2)&(588_1_2)&(610_1_2)&(615_1_2)&(627_1_5)&(632_1_2)&(647_1_2)&(654_1_2)&(663_1_2)&(665_1_3)&(696_1_2)&(702_1_6)&(801_1_2)&(809_1_6)&(824_1_3)&(824_2_2)&(844_1_2)&(904_1_3)&(916_1_3)&(951_1_5)&Asp/Glu_pro", "(35_1_1)&(58_1_1)&(209_1_1)&(223_1_1)&(365_1_1)&(588_1_1)&(615_1_1)&(632_1_1)&(647_1_1)&(654_1_1)&(663_1_1)&(696_1_1)&(757_1_1)&(760_1_1)", "Oxonium_pro"], ["Water_pro", "(282_1_2)", "(56_1_5)&(95_1_4)&97_1_1&157_1_4&159_1_4&163_1_1&167_1_1&168_1_1&254_1_6&308_1_2&(308_1_5)&359_1_2&516_1_1&517_1_1&546_2_2&636_1_1&(636_1_9)&710_1_1&732_1_1&732_2_1&(732_2_4)&836_1_1&917_1_1&996_1_1&1001_1_1", "(282_1_1)"]]}, "20066": {"Reaction": "O=C([O-])C(O)CC[NH2+]C(CC[NH+]1CCC1C(=O)[O-])C(=O)[O-].O=C([O-])CCC(=O)C(=O)[O-].[O:57]=[O:57]>>O=C([O-])C(O)CC[NH2+]C(CCN1CC(O)C1C(=O)[O-])C(=O)[O-].O=C([O-])CCC(=O)[O-].O=C=O.[H+]", "Solutions": ["took too long"]}, "20067": {"Reaction": "O=C([O-])C(O)CC[NH2+]C(CCN1CC(O)C1C(=O)[O-])C(=O)[O-].O=C([O-])CCC(=O)[O-].O=C=O.[H+]>>O=C([O-])C(O)CC[NH2+]C(CC[NH+]1CCC1C(=O)[O-])C(=O)[O-].O=C([O-])CCC(=O)C(=O)[O-].[O:57]=[O:57]", "Solutions": ["took too long"]}, "20070": {"Reaction": "ON=CCc1ccccc1>>N#CCc1ccccc1.[OH2:1]", "Solutions": ["error in solver", "infeasible"]}, "20071": {"Reaction": "N#CCc1ccccc1.[OH2:1]>>ON=CCc1ccccc1", "Solutions": ["error in solver", "infeasible"]}, "20074": {"Reaction": "CC(O)C([NH3+])C(=O)[O-]>>CC=O.[NH3+]CC(=O)[O-]", "Solutions": ["took too long"]}, "20075": {"Reaction": "CC=O.[NH3+]CC(=O)[O-]>>CC(O)C([NH3+])C(=O)[O-]", "Solutions": ["took too long"]}, "20078": {"Reaction": "COC1C(COP(C)(=O)[O-])OC(n2cnc3c(=O)[nH]c(N)nc32)C1O.[CH3:49][S+:49]([CH2:49][CH2:49][CH:49]([NH3+:49])[C:49](=[O:49])[O-:49])[CH2:49][CH:49]1[O:49][CH:49]([n:49]2[cH:49][n:49][c:49]3[c:49]([NH2:49])[n:49][cH:49][n:49][c:49]32)[CH:49]([OH:49])[CH:49]1[OH:49]>>COC1C(COP(C)(=O)[O-])OC(n2cnc3c(=O)[nH]c(N)nc32)C1OC.[NH2:49][c:49]1[n:49][cH:49][n:49][c:49]2[c:49]1[n:49][cH:49][n:49]2[CH:49]1[O:49][CH:49]([CH2:49][S:49][CH2:49][CH2:49][CH:49]([NH3+:49])[C:49](=[O:49])[O-:49])[CH:49]([OH:49])[CH:49]1[OH:49].[H+]", "Solutions": ["took too long"]}, "20079": {"Reaction": "COC1C(COP(C)(=O)[O-])OC(n2cnc3c(=O)[nH]c(N)nc32)C1OC.[NH2:49][c:49]1[n:49][cH:49][n:49][c:49]2[c:49]1[n:49][cH:49][n:49]2[CH:49]1[O:49][CH:49]([CH2:49][S:49][CH2:49][CH2:49][CH:49]([NH3+:49])[C:49](=[O:49])[O-:49])[CH:49]([OH:49])[CH:49]1[OH:49].[H+]>>COC1C(COP(C)(=O)[O-])OC(n2cnc3c(=O)[nH]c(N)nc32)C1O.[CH3:49][S+:49]([CH2:49][CH2:49][CH:49]([NH3+:49])[C:49](=[O:49])[O-:49])[CH2:49][CH:49]1[O:49][CH:49]([n:49]2[cH:49][n:49][c:49]3[c:49]([NH2:49])[n:49][cH:49][n:49][c:49]32)[CH:49]([OH:49])[CH:49]1[OH:49]", "Solutions": ["took too long"]}, "20082": {"Reaction": "CCCCCC(=O)NC.[OH2:1]>>CCCCCC(=O)[O-].C[NH3+]", "Solutions": [["170_1_1&171_1_1&591_1_1&595_1_1&626_1_1&641_1_1&657_1_1&706_1_1", "171_1_2", "(13_1_1)"], ["176_1_1&821_2_1", "176_1_2&821_2_2", "(13_1_1)", "774_2_3"], ["170_1_1&171_1_1&591_1_1&595_1_1&626_1_1&641_1_1&657_1_1&706_1_1", "176_1_2&821_2_2", "(13_1_1)", "292_1_3&547_1_8"], ["22_1_4&(80_1_3)&96_1_4&102_1_6&(106_1_8)&216_1_3&(229_1_5)&(236_1_3)&317_1_5&329_1_2&336_1_3&526_1_2&527_1_2&576_1_2&673_1_2&745_1_7&785_1_2&843_1_2&984_1_3&HisN1_depro", "176_1_1&821_2_1", "171_1_2", "Methylamine_pro"], ["170_1_1&171_1_1&591_1_1&595_1_1&626_1_1&641_1_1&657_1_1&706_1_1", "16_1_2&630_1_2", "172_1_2&630_1_3", "(13_1_1)"], ["170_1_1&171_1_1&591_1_1&595_1_1&626_1_1&641_1_1&657_1_1&706_1_1", "167_1_3&168_1_3&591_1_2&595_1_2&626_1_2&641_1_2&657_1_2&706_1_2", "(13_1_1)", "774_2_3"], ["170_1_1&171_1_1&591_1_1&595_1_1&626_1_1&641_1_1&657_1_1&706_1_1", "720_1_2", "720_1_3", "(13_1_1)"], ["(4_1_1)&13_1_4&19_1_1&36_1_3&(49_1_7)&68_1_4&99_1_7&100_1_5&107_1_7&(116_1_1)&116_1_3&141_1_3&141_1_6&141_1_8&141_1_11&159_1_3&159_1_6&166_1_4&171_1_3&209_1_2&223_1_8&(244_1_3)&332_1_2&339_1_2&345_1_5&365_1_2&507_1_3&525_1_6&525_2_4&546_1_4&546_2_6&570_1_2&588_1_2&610_1_2&615_1_2&627_1_5&632_1_2&647_1_2&654_1_2&663_1_2&665_1_3&696_1_2&702_1_6&801_1_2&809_1_6&824_1_3&824_2_2&844_1_2&904_1_3&916_1_3&951_1_5&Asp/Glu_depro", "170_1_1&171_1_1&591_1_1&595_1_1&626_1_1&641_1_1&657_1_1&706_1_1", "171_1_2", "Methylamine_pro"], ["170_1_1&171_1_1&591_1_1&595_1_1&626_1_1&641_1_1&657_1_1&706_1_1", "167_1_3&168_1_3&591_1_2&595_1_2&626_1_2&641_1_2&657_1_2&706_1_2", "Methylamine_pro", "Carboxylic_depro"], ["176_1_1&821_2_1", "16_1_2&630_1_2", "720_1_3", "(13_1_1)"]]}, "20083": {"Reaction": "CCCCCC(=O)[O-].C[NH3+]>>CCCCCC(=O)NC.[OH2:1]", "Solutions": [["13_1_1", "(171_1_2)", "(170_1_1)&(171_1_1)&(591_1_1)&(595_1_1)&(626_1_1)&(641_1_1)&(657_1_1)&(706_1_1)"], ["13_1_1", "(774_2_3)", "(175_1_2)", "(175_1_1)&(396_1_1)&(821_1_1)"], ["13_1_1", "(774_2_3)", "(176_1_2)&(821_2_2)", "(176_1_1)&(821_2_1)"], ["13_1_1", "(292_1_3)&(547_1_8)", "(176_1_2)&(821_2_2)", "(170_1_1)&(171_1_1)&(591_1_1)&(595_1_1)&(626_1_1)&(641_1_1)&(657_1_1)&(706_1_1)"], ["Methylamine_depro", "(171_1_2)", "4_1_1&(13_1_4)&(19_1_1)&(36_1_3)&49_1_7&(68_1_4)&(99_1_7)&(100_1_5)&(107_1_7)&116_1_1&(116_1_3)&(141_1_3)&(141_1_6)&(141_1_8)&(141_1_11)&(159_1_3)&(159_1_6)&(166_1_4)&(171_1_3)&(209_1_2)&(223_1_8)&244_1_3&(332_1_2)&(339_1_2)&(345_1_5)&(365_1_2)&(507_1_3)&(525_1_6)&(525_2_4)&(546_1_4)&(546_2_6)&(570_1_2)&(588_1_2)&(610_1_2)&(615_1_2)&(627_1_5)&(632_1_2)&(647_1_2)&(654_1_2)&(663_1_2)&(665_1_3)&(696_1_2)&(702_1_6)&(801_1_2)&(809_1_6)&(824_1_3)&(824_2_2)&(844_1_2)&(904_1_3)&(916_1_3)&(951_1_5)&Asp/Glu_pro", "(170_1_1)&(171_1_1)&(591_1_1)&(595_1_1)&(626_1_1)&(641_1_1)&(657_1_1)&(706_1_1)"], ["Methylamine_depro", "Carboxylic_pro", "(176_1_2)&(821_2_2)", "(176_1_1)&(821_2_1)"], ["Methylamine_depro", "Carboxylic_pro", "(167_1_3)&(168_1_3)&(591_1_2)&(595_1_2)&(626_1_2)&(641_1_2)&(657_1_2)&(706_1_2)", "(170_1_1)&(171_1_1)&(591_1_1)&(595_1_1)&(626_1_1)&(641_1_1)&(657_1_1)&(706_1_1)"], ["13_1_1", "(172_1_2)&(630_1_3)", "(16_1_2)&(630_1_2)", "(170_1_1)&(171_1_1)&(591_1_1)&(595_1_1)&(626_1_1)&(641_1_1)&(657_1_1)&(706_1_1)"], ["13_1_1", "(774_2_3)", "(167_1_3)&(168_1_3)&(591_1_2)&(595_1_2)&(626_1_2)&(641_1_2)&(657_1_2)&(706_1_2)", "(170_1_1)&(171_1_1)&(591_1_1)&(595_1_1)&(626_1_1)&(641_1_1)&(657_1_1)&(706_1_1)"], ["13_1_1", "(720_1_3)", "(720_1_2)", "(170_1_1)&(171_1_1)&(591_1_1)&(595_1_1)&(626_1_1)&(641_1_1)&(657_1_1)&(706_1_1)"]]}, "20086": {"Reaction": "Cc1c(C)c(C)c(-c2oc3c(C)c(C)c(C)c(C)c3c(=O)c2OC2OC(CO)C(O)C(O)C2O)c(C)c1C.CC(C)(COP(=O)([O-])OP(=O)([O-])OCC1OC(n2cnc3c(N)ncnc32)C(O)C1OP(=O)([O-])[O-])C(O)C(=O)NCCC(=O)NCCSC(=O)CC(=O)[O-]>>Cc1c(C)c(C)c(-c2oc3c(C)c(C)c(C)c(C)c3c(=O)c2OC2OC(COC(=O)CC(=O)[O-])C(O)C(O)C2O)c(C)c1C.CC(C)(COP(=O)([O-])OP(=O)([O-])OCC1OC(n2cnc3c(N)ncnc32)C(O)C1OP(=O)([O-])[O-])C(O)C(=O)NCCC(=O)NCCS", "Solutions": [["197_1_2&568_1_1", "(198_1_3)"], ["69_1_1", "69_1_2"], ["(27_1_2)&152_1_1&(488_1_4)&(546_1_3)&(546_2_5)&738_1_4&975_1_1&975_3_1&1000_1_1", "783_1_2", "157_1_3&224_1_4&525_1_3"], ["(321_1_2)&989_1_2&(989_1_3)", "783_1_2", "277_1_15&627_1_3"], ["(82_1_6)&82_1_13&(272_1_3)&336_1_1&629_1_1", "629_1_2", "69_1_2"], ["356_1_1", "356_1_2", "(198_1_3)"], ["340_1_1", "340_1_2&840_1_3", "(198_1_3)"], ["69_1_1", "629_1_3", "291_1_3&292_1_7&629_1_4&(704_1_1)&704_1_4"], ["339_1_1&570_1_1&(649_1_1)&770_1_1&801_1_1&970_1_1", "27_2_2&35_1_2&48_1_2&58_1_2&86_1_2&(222_1_6)&282_1_3&(577_1_2)&(695_1_3)&(754_1_2)&757_1_2&770_1_2&802_1_2&802_2_3", "(198_1_3)"], ["(19_2_1)&(559_1_1)&(561_1_1)&(644_1_1)", "41_1_1&161_1_1&164_1_2&233_1_1&233_1_2&300_1_2&564_1_2&989_1_1", "(198_1_3)"]]}, "20087": {"Reaction": "Cc1c(C)c(C)c(-c2oc3c(C)c(C)c(C)c(C)c3c(=O)c2OC2OC(COC(=O)CC(=O)[O-])C(O)C(O)C2O)c(C)c1C.CC(C)(COP(=O)([O-])OP(=O)([O-])OCC1OC(n2cnc3c(N)ncnc32)C(O)C1OP(=O)([O-])[O-])C(O)C(=O)NCCC(=O)NCCS>>Cc1c(C)c(C)c(-c2oc3c(C)c(C)c(C)c(C)c3c(=O)c2OC2OC(CO)C(O)C(O)C2O)c(C)c1C.CC(C)(COP(=O)([O-])OP(=O)([O-])OCC1OC(n2cnc3c(N)ncnc32)C(O)C1OP(=O)([O-])[O-])C(O)C(=O)NCCC(=O)NCCSC(=O)CC(=O)[O-]", "Solutions": [["198_1_3", "(197_1_2)&(568_1_1)"], ["(69_1_2)", "(69_1_1)"], ["205_1_1", "198_1_3", "205_1_2"], ["(157_1_3)&(224_1_4)&(525_1_3)", "(783_1_2)", "27_1_2&(152_1_1)&488_1_4&546_1_3&546_2_5&(738_1_4)&(975_1_1)&(975_3_1)&(1000_1_1)"], ["(340_1_1)", "198_1_3", "(340_1_2)&(840_1_3)"], ["(291_1_3)&(292_1_7)&(629_1_4)&704_1_1&(704_1_4)", "(629_1_3)", "(69_1_1)"], ["198_1_3", "(622_1_2)", "(622_1_1)&695_1_2&787_2_2&787_3_2&(802_2_1)"], ["198_1_3", "(356_1_2)", "(356_1_1)"], ["(339_1_1)&(570_1_1)&649_1_1&(770_1_1)&(801_1_1)&(970_1_1)", "198_1_3", "(27_2_2)&(35_1_2)&(48_1_2)&(58_1_2)&(86_1_2)&222_1_6&(282_1_3)&577_1_2&695_1_3&754_1_2&(757_1_2)&(770_1_2)&(802_1_2)&(802_2_3)"], ["198_1_3", "(199_1_3)", "781_1_2"]]}, "20090": {"Reaction": "CC(C)CC([NH3+])C(=O)[O-].CC(=O)SCCNC(=O)CCNC(=O)C(O)C(C)(C)COP(=O)([O-])OP(=O)([O-])OCC1OC(n2cnc3c(N)ncnc32)C(O)C1OP(=O)([O-])[O-]>>CC(=O)NC(CC(C)C)C(=O)[O-].CC(C)(COP(=O)([O-])OP(=O)([O-])OCC1OC(n2cnc3c(N)ncnc32)C(O)C1OP(=O)([O-])[O-])C(O)C(=O)NCCC(=O)NCCS.[H+]", "Solutions": [["Oxonium_depro", "(286_1_10)&978_1_1&Amine_secondary_depro", "224_1_2&524_1_2&525_2_2", "524_1_3&525_2_3"], ["574_1_1", "(176_1_3)&(591_1_3)&(626_1_3)&(641_1_3)&(657_1_3)&(706_1_3)", "525_1_5", "(34_1_7)", "Oxonium_depro"], ["555_1_1&855_2_1", "574_1_1", "525_1_5", "124_1_3&124_1_6&124_1_11&163_2_2&(216_1_2)&239_1_9&239_2_9&(571_1_2)&(765_1_2)&787_1_2&(788_1_2)&791_1_3&(846_1_1)", "Oxonium_depro"], ["555_1_1&855_2_1", "224_1_2&524_1_2&525_2_2", "124_1_3&124_1_6&124_1_11&163_2_2&(216_1_2)&239_1_9&239_2_9&(571_1_2)&(765_1_2)&787_1_2&(788_1_2)&791_1_3&(846_1_1)", "524_1_3&525_2_3", "Water_depro"], ["Oxonium_depro", "759_1_1", "224_1_2&524_1_2&525_2_2", "22_1_2", "Methylamide_depro"], ["110_1_1", "111_1_7&(555_1_2)", "224_1_2&524_1_2&525_2_2", "Oxonium_depro", "524_1_3&525_2_3"], ["Oxonium_depro", "283_1_5", "224_1_2&524_1_2&525_2_2", "344_1_2", "Methylamide_depro"], ["Oxonium_depro", "(286_1_10)&978_1_1&Amine_secondary_depro", "224_1_2&524_1_2&525_2_2", "22_1_2", "22_1_3"], ["Water_depro", "(176_1_3)&(591_1_3)&(626_1_3)&(641_1_3)&(657_1_3)&(706_1_3)", "(34_1_7)", "224_1_2&524_1_2&525_2_2", "524_1_3&525_2_3"], ["Oxonium_depro", "(286_1_10)&978_1_1&Amine_secondary_depro", "(224_1_1)&(524_1_1)&(525_1_4)&(525_2_1)&(1005_1_1)", "344_1_1", "524_1_3&525_2_3"]]}, "20091": {"Reaction": "CC(=O)NC(CC(C)C)C(=O)[O-].CC(C)(COP(=O)([O-])OP(=O)([O-])OCC1OC(n2cnc3c(N)ncnc32)C(O)C1OP(=O)([O-])[O-])C(O)C(=O)NCCC(=O)NCCS.[H+]>>CC(C)CC([NH3+])C(=O)[O-].CC(=O)SCCNC(=O)CCNC(=O)C(O)C(C)(C)COP(=O)([O-])OP(=O)([O-])OCC1OC(n2cnc3c(N)ncnc32)C(O)C1OP(=O)([O-])[O-]", "Solutions": [["Oxonium_pro", "(524_1_3)&(525_2_3)", "(224_1_2)&(524_1_2)&(525_2_2)", "286_1_10&(978_1_1)&Amine_secondary_pro"], ["(525_1_5)", "(574_1_1)", "(124_1_3)&(124_1_6)&(124_1_11)&(163_2_2)&216_1_2&(239_1_9)&(239_2_9)&571_1_2&765_1_2&(787_1_2)&788_1_2&(791_1_3)&846_1_1", "(555_1_1)&(855_2_1)", "Oxonium_pro"], ["Oxonium_pro", "(524_1_3)&(525_2_3)", "(224_1_2)&(524_1_2)&(525_2_2)", "(111_1_7)&555_1_2", "(110_1_1)"], ["34_1_7", "(525_1_5)", "176_1_3&591_1_3&626_1_3&641_1_3&657_1_3&706_1_3", "(574_1_1)", "Oxonium_pro"], ["(524_1_3)&(525_2_3)", "(224_1_2)&(524_1_2)&(525_2_2)", "Water_pro", "(555_1_1)&(855_2_1)", "(124_1_3)&(124_1_6)&(124_1_11)&(163_2_2)&216_1_2&(239_1_9)&(239_2_9)&571_1_2&765_1_2&(787_1_2)&788_1_2&(791_1_3)&846_1_1"], ["Oxonium_pro", "(22_1_3)", "(22_1_2)", "(224_1_2)&(524_1_2)&(525_2_2)", "286_1_10&(978_1_1)&Amine_secondary_pro"], ["(524_1_3)&(525_2_3)", "(224_1_2)&(524_1_2)&(525_2_2)", "(283_1_5)", "4_1_1&(13_1_4)&(19_1_1)&(36_1_3)&49_1_7&(68_1_4)&(99_1_7)&(100_1_5)&(107_1_7)&116_1_1&(116_1_3)&(141_1_3)&(141_1_6)&(141_1_8)&(141_1_11)&(159_1_3)&(159_1_6)&(166_1_4)&(171_1_3)&(209_1_2)&(223_1_8)&244_1_3&(332_1_2)&(339_1_2)&(345_1_5)&(365_1_2)&(507_1_3)&(525_1_6)&(525_2_4)&(546_1_4)&(546_2_6)&(570_1_2)&(588_1_2)&(610_1_2)&(615_1_2)&(627_1_5)&(632_1_2)&(647_1_2)&(654_1_2)&(663_1_2)&(665_1_3)&(696_1_2)&(702_1_6)&(801_1_2)&(809_1_6)&(824_1_3)&(824_2_2)&(844_1_2)&(904_1_3)&(916_1_3)&(951_1_5)&Asp/Glu_pro", "Oxonium_pro"], ["Methylamide_pro", "(344_1_2)", "(224_1_2)&(524_1_2)&(525_2_2)", "(283_1_5)", "Oxonium_pro"], ["566_1_2", "(525_1_5)", "Oxonium_pro", "(574_1_1)", "(759_1_1)"], ["(524_1_3)&(525_2_3)", "(224_1_2)&(524_1_2)&(525_2_2)", "(759_1_1)", "Oxonium_pro", "108_1_6&(255_1_1)&(303_1_3)&319_1_3&346_1_5&(604_1_3)&(604_1_6)&(604_1_9)&(691_1_3)&725_1_2&(867_1_2)&Tys_pro"]]}, "20098": {"Reaction": "O=C([O-])C(O)C(O)C(O)C(O)CO>>O=C([O-])C(=O)CC(O)C(O)CO.[OH2:1]", "Solutions": [["451_1_1&962_1_1&963_1_1", "502_1_2&963_1_2", "963_1_3"], ["502_1_1&960_1_1", "502_1_2&963_1_2", "463_1_4&502_1_3&962_1_3"], ["451_1_1&962_1_1&963_1_1", "451_1_2&463_1_2&960_1_2&961_1_2&962_1_2", "463_1_4&502_1_3&962_1_3"], ["184_1_1&311_1_1&463_1_1&961_1_1", "451_1_2&463_1_2&960_1_2&961_1_2&962_1_2", "961_1_3"], ["502_1_1&960_1_1", "451_1_2&463_1_2&960_1_2&961_1_2&962_1_2", "960_1_3"], ["(19_2_1)&(559_1_1)&(561_1_1)&(644_1_1)", "684_1_1", "463_1_4&502_1_3&962_1_3"], ["228_2_2", "(311_1_2)", "451_1_2&463_1_2&960_1_2&961_1_2&962_1_2", "(354_1_3)&354_1_4"], ["184_1_1&311_1_1&463_1_1&961_1_1", "(557_2_3)&933_1_6", "451_1_2&463_1_2&960_1_2&961_1_2&962_1_2", "960_1_3"], ["502_1_1&960_1_1", "451_1_2&463_1_2&960_1_2&961_1_2&962_1_2", "(354_1_3)&354_1_4", "(21_1_4)&190_1_1&228_1_5&228_2_4&273_1_3"], ["184_1_1&311_1_1&463_1_1&961_1_1", "(7_2_4)&(7_3_5)&90_1_1&(90_1_6)&148_1_1&(148_1_9)&148_2_1&(148_2_9)&(325_1_1)&325_1_2&550_1_1&(592_1_2)&(613_1_2)&889_1_4", "451_1_2&463_1_2&960_1_2&961_1_2&962_1_2", "(354_1_3)&354_1_4"]]}, "20099": {"Reaction": "O=C([O-])C(=O)CC(O)C(O)CO.[OH2:1]>>O=C([O-])C(O)C(O)C(O)C(O)CO", "Solutions": [["(463_1_4)&(502_1_3)&(962_1_3)", "(451_1_2)&(463_1_2)&(960_1_2)&(961_1_2)&(962_1_2)", "(451_1_1)&(962_1_1)&(963_1_1)"], ["(963_1_3)", "(502_1_2)&(963_1_2)", "(451_1_1)&(962_1_1)&(963_1_1)"], ["(463_1_4)&(502_1_3)&(962_1_3)", "(684_1_1)", "19_2_1&559_1_1&561_1_1&644_1_1"], ["(961_1_3)", "(451_1_2)&(463_1_2)&(960_1_2)&(961_1_2)&(962_1_2)", "(184_1_1)&(311_1_1)&(463_1_1)&(961_1_1)"], ["(960_1_3)", "(451_1_2)&(463_1_2)&(960_1_2)&(961_1_2)&(962_1_2)", "(502_1_1)&(960_1_1)"], ["(463_1_4)&(502_1_3)&(962_1_3)", "(502_1_2)&(963_1_2)", "(502_1_1)&(960_1_1)"], ["(463_1_4)&(502_1_3)&(962_1_3)", "5_1_1&94_1_1&169_1_1&973_1_5", "(569_1_3)", "(451_1_1)&(962_1_1)&(963_1_1)"], ["(463_1_4)&(502_1_3)&(962_1_3)", "329_1_6&366_1_3&(565_1_1)&652_1_2&(745_1_1)&847_1_4&973_1_8", "(451_1_2)&(463_1_2)&(960_1_2)&(961_1_2)&(962_1_2)", "(502_1_1)&(960_1_1)"], ["354_1_3&(354_1_4)", "(451_1_2)&(463_1_2)&(960_1_2)&(961_1_2)&(962_1_2)", "311_1_2", "(228_2_2)"], ["557_2_3&(933_1_6)", "(960_1_3)", "(451_1_2)&(463_1_2)&(960_1_2)&(961_1_2)&(962_1_2)", "(184_1_1)&(311_1_1)&(463_1_1)&(961_1_1)"]]}, "20102": {"Reaction": "[CH3:55][C:55](=[O:55])[O-:55].C[NH:5][CH:5]([CH2:5][SH:5])[C:5](C)=[O:5].Nc1ncnc2c1ncn2C1OC(COP(=O)([O-])OP(=O)([O-])OP(=O)([O-])[O-])C(O)C1O>>CC(=O)[S:5][CH2:5][CH:5]([NH:5]C)[C:5](C)=[O:5].Nc1ncnc2c1ncn2C1OC(COP(=O)([O-])[O-])C(O)C1O.O=P([O-])([O-])OP(=O)([O-])O", "Solutions": ["took too long"]}, "20103": {"Reaction": "CC(=O)[S:5][CH2:5][CH:5]([NH:5]C)[C:5](C)=[O:5].Nc1ncnc2c1ncn2C1OC(COP(=O)([O-])[O-])C(O)C1O.O=P([O-])([O-])OP(=O)([O-])O>>[CH3:55][C:55](=[O:55])[O-:55].C[NH:5][CH:5]([CH2:5][SH:5])[C:5](C)=[O:5].Nc1ncnc2c1ncn2C1OC(COP(=O)([O-])OP(=O)([O-])OP(=O)([O-])[O-])C(O)C1O", "Solutions": ["took too long"]}, "20106": {"Reaction": "O=P([O-])([O-])OCC1OC(O)(CO)C(O)C1O.Nc1ncnc2c1ncn2C1OC(COP(=O)([O-])OP(=O)([O-])[O-])C(O)C1O>>O=P([O-])([O-])OCC1OC(O)(COP(=O)([O-])[O-])C(O)C1O.Nc1ncnc2c1ncn2C1OC(COP(=O)([O-])[O-])C(O)C1O.[H+]", "Solutions": [["Oxonium_depro", "151_1_1&201_1_1&223_2_1&796_1_1"], ["Water_depro", "788_1_1", "(340_1_2)&(840_1_3)"], ["Water_depro", "(321_1_2)&989_1_2&(989_1_3)", "975_1_2&975_3_2"], ["Water_depro", "(791_1_2)&(837_1_2)", "178_1_2&198_1_2&302_1_6&534_1_2&534_2_2&534_3_2&534_4_2&535_1_2"], ["Water_depro", "9_1_2", "(163_2_1)"], ["35_1_1&58_1_1&209_1_1&223_1_1&365_1_1&588_1_1&615_1_1&632_1_1&647_1_1&654_1_1&663_1_1&696_1_1&757_1_1&760_1_1", "56_1_5&95_1_4&(97_1_1)&(157_1_4)&(159_1_4)&(163_1_1)&(167_1_1)&(168_1_1)&(254_1_6)&(308_1_2)&308_1_5&(359_1_2)&(516_1_1)&(517_1_1)&(546_2_2)&(636_1_1)&636_1_9&(710_1_1)&(732_1_1)&(732_2_1)&732_2_4&(836_1_1)&(917_1_1)&(996_1_1)&(1001_1_1)", "Water_depro"], ["(4_1_1)&13_1_4&19_1_1&36_1_3&(49_1_7)&68_1_4&99_1_7&100_1_5&107_1_7&(116_1_1)&116_1_3&141_1_3&141_1_6&141_1_8&141_1_11&159_1_3&159_1_6&166_1_4&171_1_3&209_1_2&223_1_8&(244_1_3)&332_1_2&339_1_2&345_1_5&365_1_2&507_1_3&525_1_6&525_2_4&546_1_4&546_2_6&570_1_2&588_1_2&610_1_2&615_1_2&627_1_5&632_1_2&647_1_2&654_1_2&663_1_2&665_1_3&696_1_2&702_1_6&801_1_2&809_1_6&824_1_3&824_2_2&844_1_2&904_1_3&916_1_3&951_1_5&Asp/Glu_depro", "Oxonium_depro", "35_1_1&58_1_1&209_1_1&223_1_1&365_1_1&588_1_1&615_1_1&632_1_1&647_1_1&654_1_1&663_1_1&696_1_1&757_1_1&760_1_1"], ["Oxonium_depro", "202_1_3&778_1_1", "Phosphate_-1_depro"], ["Water_depro", "202_1_3&778_1_1", "(43_1_4)&787_3_3&(811_1_2)"], ["788_1_1", "(124_1_3)&(124_1_6)&(124_1_11)&(163_2_2)&216_1_2&(239_1_9)&(239_2_9)&571_1_2&765_1_2&(787_1_2)&788_1_2&(791_1_3)&846_1_1", "Water_depro", "(43_1_4)&787_3_3&(811_1_2)"]]}, "20107": {"Reaction": "O=P([O-])([O-])OCC1OC(O)(COP(=O)([O-])[O-])C(O)C1O.Nc1ncnc2c1ncn2C1OC(COP(=O)([O-])[O-])C(O)C1O.[H+]>>O=P([O-])([O-])OCC1OC(O)(CO)C(O)C1O.Nc1ncnc2c1ncn2C1OC(COP(=O)([O-])OP(=O)([O-])[O-])C(O)C1O", "Solutions": [["Oxonium_pro", "(151_1_1)&(201_1_1)&(223_2_1)&(796_1_1)"], ["Water_pro", "340_1_2&840_1_3", "(788_1_1)"], ["Water_pro", "(178_1_2)&(198_1_2)&(302_1_6)&(534_1_2)&(534_2_2)&(534_3_2)&(534_4_2)&(535_1_2)", "791_1_2&837_1_2"], ["Water_pro", "163_2_1", "(9_1_2)"], ["Water_pro", "(975_1_2)&(975_3_2)", "321_1_2&(989_1_2)&989_1_3"], ["(35_1_1)&(58_1_1)&(209_1_1)&(223_1_1)&(365_1_1)&(588_1_1)&(615_1_1)&(632_1_1)&(647_1_1)&(654_1_1)&(663_1_1)&(696_1_1)&(757_1_1)&(760_1_1)", "(56_1_5)&(95_1_4)&97_1_1&157_1_4&159_1_4&163_1_1&167_1_1&168_1_1&254_1_6&308_1_2&(308_1_5)&359_1_2&516_1_1&517_1_1&546_2_2&636_1_1&(636_1_9)&710_1_1&732_1_1&732_2_1&(732_2_4)&836_1_1&917_1_1&996_1_1&1001_1_1", "Water_pro"], ["Oxonium_pro", "Phosphate_-1_pro", "(202_1_3)&(778_1_1)"], ["Water_pro", "43_1_4&(787_3_3)&811_1_2", "(202_1_3)&(778_1_1)"], ["4_1_1&(13_1_4)&(19_1_1)&(36_1_3)&49_1_7&(68_1_4)&(99_1_7)&(100_1_5)&(107_1_7)&116_1_1&(116_1_3)&(141_1_3)&(141_1_6)&(141_1_8)&(141_1_11)&(159_1_3)&(159_1_6)&(166_1_4)&(171_1_3)&(209_1_2)&(223_1_8)&244_1_3&(332_1_2)&(339_1_2)&(345_1_5)&(365_1_2)&(507_1_3)&(525_1_6)&(525_2_4)&(546_1_4)&(546_2_6)&(570_1_2)&(588_1_2)&(610_1_2)&(615_1_2)&(627_1_5)&(632_1_2)&(647_1_2)&(654_1_2)&(663_1_2)&(665_1_3)&(696_1_2)&(702_1_6)&(801_1_2)&(809_1_6)&(824_1_3)&(824_2_2)&(844_1_2)&(904_1_3)&(916_1_3)&(951_1_5)&Asp/Glu_pro", "Oxonium_pro", "(35_1_1)&(58_1_1)&(209_1_1)&(223_1_1)&(365_1_1)&(588_1_1)&(615_1_1)&(632_1_1)&(647_1_1)&(654_1_1)&(663_1_1)&(696_1_1)&(757_1_1)&(760_1_1)"], ["(282_1_2)", "(282_1_1)", "(56_1_5)&(95_1_4)&97_1_1&157_1_4&159_1_4&163_1_1&167_1_1&168_1_1&254_1_6&308_1_2&(308_1_5)&359_1_2&516_1_1&517_1_1&546_2_2&636_1_1&(636_1_9)&710_1_1&732_1_1&732_2_1&(732_2_4)&836_1_1&917_1_1&996_1_1&1001_1_1", "Water_pro"]]}, "20118": {"Reaction": "CC(O)C(O)C(O)C(=O)CO.Nc1ncnc2c1ncn2C1OC(COP(=O)([O-])OP(=O)([O-])OP(=O)([O-])[O-])C(O)C1O>>CC(O)C(O)C(O)C(=O)COP(=O)([O-])[O-].Nc1ncnc2c1ncn2C1OC(COP(=O)([O-])OP(=O)([O-])[O-])C(O)C1O.[H+]", "Solutions": [["Oxonium_depro", "151_1_1&201_1_1&223_2_1&796_1_1"], ["Water_depro", "788_1_1", "(340_1_2)&(840_1_3)"], ["Water_depro", "(321_1_2)&989_1_2&(989_1_3)", "975_1_2&975_3_2"], ["Water_depro", "(791_1_2)&(837_1_2)", "178_1_2&198_1_2&302_1_6&534_1_2&534_2_2&534_3_2&534_4_2&535_1_2"], ["Water_depro", "9_1_2", "(163_2_1)"], ["35_1_1&58_1_1&209_1_1&223_1_1&365_1_1&588_1_1&615_1_1&632_1_1&647_1_1&654_1_1&663_1_1&696_1_1&757_1_1&760_1_1", "56_1_5&95_1_4&(97_1_1)&(157_1_4)&(159_1_4)&(163_1_1)&(167_1_1)&(168_1_1)&(254_1_6)&(308_1_2)&308_1_5&(359_1_2)&(516_1_1)&(517_1_1)&(546_2_2)&(636_1_1)&636_1_9&(710_1_1)&(732_1_1)&(732_2_1)&732_2_4&(836_1_1)&(917_1_1)&(996_1_1)&(1001_1_1)", "Water_depro"], ["(4_1_1)&13_1_4&19_1_1&36_1_3&(49_1_7)&68_1_4&99_1_7&100_1_5&107_1_7&(116_1_1)&116_1_3&141_1_3&141_1_6&141_1_8&141_1_11&159_1_3&159_1_6&166_1_4&171_1_3&209_1_2&223_1_8&(244_1_3)&332_1_2&339_1_2&345_1_5&365_1_2&507_1_3&525_1_6&525_2_4&546_1_4&546_2_6&570_1_2&588_1_2&610_1_2&615_1_2&627_1_5&632_1_2&647_1_2&654_1_2&663_1_2&665_1_3&696_1_2&702_1_6&801_1_2&809_1_6&824_1_3&824_2_2&844_1_2&904_1_3&916_1_3&951_1_5&Asp/Glu_depro", "Oxonium_depro", "35_1_1&58_1_1&209_1_1&223_1_1&365_1_1&588_1_1&615_1_1&632_1_1&647_1_1&654_1_1&663_1_1&696_1_1&757_1_1&760_1_1"], ["Oxonium_depro", "202_1_3&778_1_1", "Phosphate_-1_depro"], ["Water_depro", "202_1_3&778_1_1", "(43_1_4)&787_3_3&(811_1_2)"], ["788_1_1", "(124_1_3)&(124_1_6)&(124_1_11)&(163_2_2)&216_1_2&(239_1_9)&(239_2_9)&571_1_2&765_1_2&(787_1_2)&788_1_2&(791_1_3)&846_1_1", "Water_depro", "(43_1_4)&787_3_3&(811_1_2)"]]}, "20119": {"Reaction": "CC(O)C(O)C(O)C(=O)COP(=O)([O-])[O-].Nc1ncnc2c1ncn2C1OC(COP(=O)([O-])OP(=O)([O-])[O-])C(O)C1O.[H+]>>CC(O)C(O)C(O)C(=O)CO.Nc1ncnc2c1ncn2C1OC(COP(=O)([O-])OP(=O)([O-])OP(=O)([O-])[O-])C(O)C1O", "Solutions": [["Oxonium_pro", "(151_1_1)&(201_1_1)&(223_2_1)&(796_1_1)"], ["Water_pro", "340_1_2&840_1_3", "(788_1_1)"], ["Water_pro", "(178_1_2)&(198_1_2)&(302_1_6)&(534_1_2)&(534_2_2)&(534_3_2)&(534_4_2)&(535_1_2)", "791_1_2&837_1_2"], ["Water_pro", "163_2_1", "(9_1_2)"], ["Water_pro", "(975_1_2)&(975_3_2)", "321_1_2&(989_1_2)&989_1_3"], ["(35_1_1)&(58_1_1)&(209_1_1)&(223_1_1)&(365_1_1)&(588_1_1)&(615_1_1)&(632_1_1)&(647_1_1)&(654_1_1)&(663_1_1)&(696_1_1)&(757_1_1)&(760_1_1)", "Water_pro", "(56_1_5)&(95_1_4)&97_1_1&157_1_4&159_1_4&163_1_1&167_1_1&168_1_1&254_1_6&308_1_2&(308_1_5)&359_1_2&516_1_1&517_1_1&546_2_2&636_1_1&(636_1_9)&710_1_1&732_1_1&732_2_1&(732_2_4)&836_1_1&917_1_1&996_1_1&1001_1_1"], ["Oxonium_pro", "Phosphate_-1_pro", "(202_1_3)&(778_1_1)"], ["Water_pro", "43_1_4&(787_3_3)&811_1_2", "(202_1_3)&(778_1_1)"], ["4_1_1&(13_1_4)&(19_1_1)&(36_1_3)&49_1_7&(68_1_4)&(99_1_7)&(100_1_5)&(107_1_7)&116_1_1&(116_1_3)&(141_1_3)&(141_1_6)&(141_1_8)&(141_1_11)&(159_1_3)&(159_1_6)&(166_1_4)&(171_1_3)&(209_1_2)&(223_1_8)&244_1_3&(332_1_2)&(339_1_2)&(345_1_5)&(365_1_2)&(507_1_3)&(525_1_6)&(525_2_4)&(546_1_4)&(546_2_6)&(570_1_2)&(588_1_2)&(610_1_2)&(615_1_2)&(627_1_5)&(632_1_2)&(647_1_2)&(654_1_2)&(663_1_2)&(665_1_3)&(696_1_2)&(702_1_6)&(801_1_2)&(809_1_6)&(824_1_3)&(824_2_2)&(844_1_2)&(904_1_3)&(916_1_3)&(951_1_5)&Asp/Glu_pro", "(35_1_1)&(58_1_1)&(209_1_1)&(223_1_1)&(365_1_1)&(588_1_1)&(615_1_1)&(632_1_1)&(647_1_1)&(654_1_1)&(663_1_1)&(696_1_1)&(757_1_1)&(760_1_1)", "Oxonium_pro"], ["Water_pro", "(282_1_2)", "(56_1_5)&(95_1_4)&97_1_1&157_1_4&159_1_4&163_1_1&167_1_1&168_1_1&254_1_6&308_1_2&(308_1_5)&359_1_2&516_1_1&517_1_1&546_2_2&636_1_1&(636_1_9)&710_1_1&732_1_1&732_2_1&(732_2_4)&836_1_1&917_1_1&996_1_1&1001_1_1", "(282_1_1)"]]}, "20122": {"Reaction": "CP(=O)([O-])OCC1OC(n2cnc3c(N)ncnc32)C(O)C1O.NC(=O)CCC([NH3+])C(=O)[O-].Nc1ncnc2c1ncn2C1OC(COP(=O)([O-])OP(=O)([O-])OP(=O)([O-])[O-])C(O)C1O>>CP(=O)([O-])OCC1OC(n2cnc3c(N)ncnc32)C(O)C1OC(=O)C([NH3+])CCC(N)=O.Nc1ncnc2c1ncn2C1OC(COP(=O)([O-])[O-])C(O)C1O.O=P([O-])([O-])OP(=O)([O-])O", "Solutions": [["(40_1_1)&75_1_1&128_1_1&197_1_1&199_1_1&235_1_1&303_1_1&307_1_1&307_1_4&309_1_1&310_1_1&317_1_1&318_1_1&537_1_2&540_1_1&643_1_1", "197_1_2&568_1_1"], ["340_1_1", "229_1_1"], ["101_1_1&150_1_1&(150_1_2)", "327_1_2", "340_1_1"], ["197_1_2&568_1_1", "(340_1_2)&(840_1_3)", "229_1_1"], ["229_1_1", "339_1_1&570_1_1&(649_1_1)&770_1_1&801_1_1&970_1_1", "(10_1_3)&(28_1_1)&39_1_2&(42_1_3)&87_2_2&(160_1_2)&(324_2_4)&(832_1_1)&(947_1_3)"], ["555_1_1&855_2_1", "540_1_2", "229_1_1"], ["198_1_1&302_1_5", "339_1_1&570_1_1&(649_1_1)&770_1_1&801_1_1&970_1_1", "246_2_2"], ["197_1_2&568_1_1", "88_1_1&(88_1_2)&207_1_1&327_1_1", "327_1_2"], ["9_1_2", "310_1_2", "(83_1_1)&(528_1_1)"], ["788_1_1", "340_1_1", "34_1_7"]]}, "20123": {"Reaction": "CP(=O)([O-])OCC1OC(n2cnc3c(N)ncnc32)C(O)C1OC(=O)C([NH3+])CCC(N)=O.Nc1ncnc2c1ncn2C1OC(COP(=O)([O-])[O-])C(O)C1O.O=P([O-])([O-])OP(=O)([O-])O>>CP(=O)([O-])OCC1OC(n2cnc3c(N)ncnc32)C(O)C1O.NC(=O)CCC([NH3+])C(=O)[O-].Nc1ncnc2c1ncn2C1OC(COP(=O)([O-])OP(=O)([O-])OP(=O)([O-])[O-])C(O)C1O", "Solutions": [["40_1_1&(75_1_1)&(128_1_1)&(197_1_1)&(199_1_1)&(235_1_1)&(303_1_1)&(307_1_1)&(307_1_4)&(309_1_1)&(310_1_1)&(317_1_1)&(318_1_1)&(537_1_2)&(540_1_1)&(643_1_1)", "(197_1_2)&(568_1_1)"], ["(340_1_1)", "(229_1_1)"], ["(340_1_1)", "(327_1_2)", "(101_1_1)&(150_1_1)&150_1_2"], ["(229_1_1)", "(339_1_1)&(570_1_1)&649_1_1&(770_1_1)&(801_1_1)&(970_1_1)", "10_1_3&28_1_1&(39_1_2)&42_1_3&(87_2_2)&160_1_2&324_2_4&832_1_1&947_1_3"], ["Carboxylic_depro", "(151_1_1)&(201_1_1)&(223_2_1)&(796_1_1)", "(197_1_2)&(568_1_1)"], ["(229_1_1)", "(540_1_2)", "(555_1_1)&(855_2_1)"], ["(229_1_1)", "340_1_2&840_1_3", "(197_1_2)&(568_1_1)"], ["(788_1_1)", "(340_1_1)", "(34_1_7)"], ["(340_1_1)", "(202_1_3)&(778_1_1)", "292_1_3&547_1_8"], ["(27_2_2)&(35_1_2)&(48_1_2)&(58_1_2)&(86_1_2)&222_1_6&(282_1_3)&577_1_2&695_1_3&754_1_2&(757_1_2)&(770_1_2)&(802_1_2)&(802_2_3)", "(339_1_1)&(570_1_1)&649_1_1&(770_1_1)&(801_1_1)&(970_1_1)", "40_1_1&(75_1_1)&(128_1_1)&(197_1_1)&(199_1_1)&(235_1_1)&(303_1_1)&(307_1_1)&(307_1_4)&(309_1_1)&(310_1_1)&(317_1_1)&(318_1_1)&(537_1_2)&(540_1_1)&(643_1_1)"]]}, "20126": {"Reaction": "[Fe:32]1[S:44][Fe+:32][S:44]1.[Fe:32]1[S:44][Fe+:32][S:44]1.Nc1ncnc2c1ncn2C1OC(COP(=O)([O-])OP(=O)([O-])OCC2O[CH:41]([n+:41]3[cH:41][cH:41][cH:41][c:41]([C:41]([NH2:41])=[O:41])[cH:41]3)C(O)C2O)C(O)C1OP(=O)([O-])[O-].[H+]>>[Fe+:32]1[S:44][Fe+:32][S:44]1.[Fe+:32]1[S:44][Fe+:32][S:44]1.Nc1ncnc2c1ncn2C1OC(COP(=O)([O-])OP(=O)([O-])OCC2O[CH:41]([N:41]3[CH:41]=[CH:41][CH2:41][C:41]([C:41]([NH2:41])=[O:41])=[CH:41]3)C(O)C2O)C(O)C1OP(=O)([O-])[O-]", "Solutions": [["111_1_10&123_1_2&(130_1_2)&(142_1_2)", "Oxonium_pro", "(108_1_1)&(130_1_1)&139_1_4&(142_1_1)&(211_1_1)&(211_1_4)&(277_1_12)&(304_1_1)&(319_1_1)&(353_1_1)&(551_1_1)&(800_1_1)", "111_1_9&(130_1_7)&(142_1_3)"], ["(117_1_1)", "(117_1_2)", "111_1_9&(130_1_7)&(142_1_3)", "111_1_9&(130_1_7)&(142_1_3)", "Oxonium_pro"], ["111_1_9&(130_1_7)&(142_1_3)", "59_1_1&(59_1_3)&526_1_1&527_1_1&(571_1_1)&576_1_1&(765_1_1)&785_1_1", "Oxonium_pro", "(102_1_1)", "111_1_10&123_1_2&(130_1_2)&(142_1_2)"], ["(108_1_1)&(130_1_1)&139_1_4&(142_1_1)&(211_1_1)&(211_1_4)&(277_1_12)&(304_1_1)&(319_1_1)&(353_1_1)&(551_1_1)&(800_1_1)", "111_1_10&123_1_2&(130_1_2)&(142_1_2)", "Oxonium_pro", "(117_1_5)", "127_1_4&127_1_6&130_1_8"], ["111_1_9&(130_1_7)&(142_1_3)", "7_1_1&7_2_1&21_1_1", "Oxonium_pro", "111_1_10&123_1_2&(130_1_2)&(142_1_2)", "(354_1_1)"], ["(108_1_1)&(130_1_1)&139_1_4&(142_1_1)&(211_1_1)&(211_1_4)&(277_1_12)&(304_1_1)&(319_1_1)&(353_1_1)&(551_1_1)&(800_1_1)", "111_1_9&(130_1_7)&(142_1_3)", "Oxonium_pro", "(117_1_4)", "127_1_4&127_1_6&130_1_8"], ["Oxonium_pro", "(227_1_5)", "5_1_1&94_1_1&169_1_1&973_1_5", "111_1_9&(130_1_7)&(142_1_3)", "111_1_10&123_1_2&(130_1_2)&(142_1_2)", "(102_1_1)"], ["Water_pro", "111_1_9&(130_1_7)&(142_1_3)", "(44_1_1)&44_1_4", "111_1_10&123_1_2&(130_1_2)&(142_1_2)", "(108_1_1)&(130_1_1)&139_1_4&(142_1_1)&(211_1_1)&(211_1_4)&(277_1_12)&(304_1_1)&(319_1_1)&(353_1_1)&(551_1_1)&(800_1_1)", "(353_1_4)"], ["111_1_10&123_1_2&(130_1_2)&(142_1_2)", "(124_1_3)&(124_1_6)&(124_1_11)&(163_2_2)&216_1_2&(239_1_9)&(239_2_9)&571_1_2&765_1_2&(787_1_2)&788_1_2&(791_1_3)&846_1_1", "312_1_1", "111_1_9&(130_1_7)&(142_1_3)", "(102_1_1)", "Water_pro"], ["Oxonium_pro", "7_1_1&7_2_1&21_1_1", "(117_1_5)", "111_1_10&123_1_2&(130_1_2)&(142_1_2)", "(354_1_1)", "127_1_4&127_1_6&130_1_8"]]}, "20127": {"Reaction": "[Fe+:32]1[S:44][Fe+:32][S:44]1.[Fe+:32]1[S:44][Fe+:32][S:44]1.Nc1ncnc2c1ncn2C1OC(COP(=O)([O-])OP(=O)([O-])OCC2O[CH:41]([N:41]3[CH:41]=[CH:41][CH2:41][C:41]([C:41]([NH2:41])=[O:41])=[CH:41]3)C(O)C2O)C(O)C1OP(=O)([O-])[O-]>>[Fe:32]1[S:44][Fe+:32][S:44]1.[Fe:32]1[S:44][Fe+:32][S:44]1.Nc1ncnc2c1ncn2C1OC(COP(=O)([O-])OP(=O)([O-])OCC2O[CH:41]([n+:41]3[cH:41][cH:41][cH:41][c:41]([C:41]([NH2:41])=[O:41])[cH:41]3)C(O)C2O)C(O)C1OP(=O)([O-])[O-].[H+]", "Solutions": [["Oxonium_depro", "(111_1_9)&130_1_7&142_1_3", "108_1_1&130_1_1&(139_1_4)&142_1_1&211_1_1&211_1_4&277_1_12&304_1_1&319_1_1&353_1_1&551_1_1&800_1_1", "(111_1_10)&(123_1_2)&130_1_2&142_1_2"], ["(111_1_9)&130_1_7&142_1_3", "117_1_2", "120_1_1", "(111_1_9)&130_1_7&142_1_3", "Water_depro"], ["117_1_5", "(111_1_10)&(123_1_2)&130_1_2&142_1_2", "108_1_1&130_1_1&(139_1_4)&142_1_1&211_1_1&211_1_4&277_1_12&304_1_1&319_1_1&353_1_1&551_1_1&800_1_1", "Oxonium_depro", "(127_1_4)&(127_1_6)&(130_1_8)"], ["102_1_1", "(59_1_1)&59_1_3&(526_1_1)&(527_1_1)&571_1_1&(576_1_1)&765_1_1&(785_1_1)", "(111_1_9)&130_1_7&142_1_3", "Oxonium_depro", "(111_1_10)&(123_1_2)&130_1_2&142_1_2"], ["117_1_4", "(111_1_9)&130_1_7&142_1_3", "108_1_1&130_1_1&(139_1_4)&142_1_1&211_1_1&211_1_4&277_1_12&304_1_1&319_1_1&353_1_1&551_1_1&800_1_1", "Oxonium_depro", "(127_1_4)&(127_1_6)&(130_1_8)"], ["354_1_1", "Oxonium_depro", "(111_1_9)&130_1_7&142_1_3", "(7_1_1)&(7_2_1)&(21_1_1)", "(111_1_10)&(123_1_2)&130_1_2&142_1_2"], ["117_1_5", "(127_1_4)&(127_1_6)&(130_1_8)", "354_1_1", "(111_1_10)&(123_1_2)&130_1_2&142_1_2", "(7_1_1)&(7_2_1)&(21_1_1)", "Oxonium_depro"], ["(108_1_2)&108_1_3&117_1_3&(304_1_2)&304_1_3", "(127_1_4)&(127_1_6)&(130_1_8)", "117_1_4", "Oxonium_depro", "108_1_1&130_1_1&(139_1_4)&142_1_1&211_1_1&211_1_4&277_1_12&304_1_1&319_1_1&353_1_1&551_1_1&800_1_1", "(111_1_10)&(123_1_2)&130_1_2&142_1_2"], ["102_1_1", "(127_1_4)&(127_1_6)&(130_1_8)", "(59_1_1)&59_1_3&(526_1_1)&(527_1_1)&571_1_1&(576_1_1)&765_1_1&(785_1_1)", "117_1_5", "Oxonium_depro", "(111_1_10)&(123_1_2)&130_1_2&142_1_2"], ["102_1_4", "(127_1_4)&(127_1_6)&(130_1_8)", "(111_1_10)&(123_1_2)&130_1_2&142_1_2", "Oxonium_depro", "102_1_3&102_1_5", "108_1_1&130_1_1&(139_1_4)&142_1_1&211_1_1&211_1_4&277_1_12&304_1_1&319_1_1&353_1_1&551_1_1&800_1_1"]]}, "20130": {"Reaction": "Nc1ncnc2c1ncn2C1OC(COP(=O)([O-])[O-])C(O)C1O.[OH2:1]>>Nc1ncnc2[nH]cnc12.O=P([O-])([O-])OCC1OC(O)C(O)C1O", "Solutions": [["825_1_1", "825_1_2"], ["(48_1_1)&(802_1_1)", "27_2_1"], ["19_2_1&559_1_1&561_1_1&644_1_1", "(48_1_1)&(802_1_1)", "339_1_1&570_1_1&(649_1_1)&770_1_1&801_1_1&970_1_1"], ["17_1_1", "622_1_1&(695_1_2)&(787_2_2)&(787_3_2)&802_2_1", "825_1_2"], ["(802_2_2)", "(690_1_1)", "19_2_1&559_1_1&561_1_1&644_1_1"], ["(48_1_1)&(802_1_1)", "(244_1_2)&368_2_1&(368_2_6)&368_3_1&(368_3_7)&(368_4_3)&873_1_1", "203_2_2&690_1_3&819_1_2"], ["(48_1_1)&(802_1_1)", "41_1_1&161_1_1&164_1_2&233_1_1&233_1_2&300_1_2&564_1_2&989_1_1", "(27_2_2)&(35_1_2)&(48_1_2)&(58_1_2)&(86_1_2)&222_1_6&(282_1_3)&577_1_2&695_1_3&754_1_2&(757_1_2)&(770_1_2)&(802_1_2)&(802_2_3)"], ["(48_1_1)&(802_1_1)", "165_1_1", "787_2_3"], ["(48_1_1)&(802_1_1)", "955_1_1", "(21_1_4)&190_1_1&228_1_5&228_2_4&273_1_3"], ["(7_2_4)&(7_3_5)&90_1_1&(90_1_6)&148_1_1&(148_1_9)&148_2_1&(148_2_9)&(325_1_1)&325_1_2&550_1_1&(592_1_2)&(613_1_2)&889_1_4", "(48_1_1)&(802_1_1)", "(352_1_1)"]]}, "20131": {"Reaction": "Nc1ncnc2[nH]cnc12.O=P([O-])([O-])OCC1OC(O)C(O)C1O>>Nc1ncnc2c1ncn2C1OC(COP(=O)([O-])[O-])C(O)C1O.[OH2:1]", "Solutions": [["(27_2_1)", "48_1_1&802_1_1"], ["(825_1_2)", "(825_1_1)"], ["(203_2_2)&(690_1_3)&(819_1_2)", "244_1_2&(368_2_1)&368_2_6&(368_3_1)&368_3_7&368_4_3&(873_1_1)", "48_1_1&802_1_1"], ["(787_2_3)", "48_1_1&802_1_1", "(165_1_1)"], ["(27_2_1)", "622_1_1&(695_1_2)&(787_2_2)&(787_3_2)&802_2_1", "802_2_2"], ["(19_2_1)&(559_1_1)&(561_1_1)&(644_1_1)", "690_1_1", "802_2_2"], ["(825_1_2)", "(622_1_1)&695_1_2&787_2_2&787_3_2&(802_2_1)", "(17_1_1)"], ["(203_2_2)&(690_1_3)&(819_1_2)", "(690_1_2)", "802_2_2"], ["(19_2_1)&(559_1_1)&(561_1_1)&(644_1_1)", "(339_1_1)&(570_1_1)&649_1_1&(770_1_1)&(801_1_1)&(970_1_1)", "48_1_1&802_1_1"], ["(17_1_2)", "(41_1_1)&(161_1_1)&(164_1_2)&(233_1_1)&(233_1_2)&(300_1_2)&(564_1_2)&(989_1_1)", "(17_1_1)"]]}, "20134": {"Reaction": "O=C([O-])C(O)Cc1c[nH]c2ccccc12.Nc1ncnc2c1ncn2C1OC(COP(=O)([O-])OP(=O)([O-])OCC2O[CH:41]([n+:41]3[cH:41][cH:41][cH:41][c:41]([C:41]([NH2:41])=[O:41])[cH:41]3)C(O)C2O)C(O)C1O>>O=C([O-])C(=O)Cc1c[nH]c2ccccc12.Nc1ncnc2c1ncn2C1OC(COP(=O)([O-])OP(=O)([O-])OCC2O[CH:41]([N:41]3[CH:41]=[CH:41][CH2:41][C:41]([C:41]([NH2:41])=[O:41])=[CH:41]3)C(O)C2O)C(O)C1O.[H+]", "Solutions": [["Oxonium_depro", "(891_1_1)"], ["722_1_1&(722_1_7)", "(891_1_1)", "274_1_12&298_1_6&333_1_7", "Water_depro"], ["Water_depro", "Carboxylic_pro", "(34_1_7)", "(891_1_1)"], ["(891_1_1)", "Water_depro", "(574_1_5)", "(6_1_4)&(77_1_1)&84_1_6&174_1_4&225_1_14&(594_1_1)&(619_1_1)&619_1_6&(746_1_1)&746_1_5"], ["136_1_2", "(891_1_1)", "(127_1_4)&(127_1_6)&(130_1_8)", "Water_depro"], ["239_1_6&(239_1_7)&239_2_6&(239_2_7)", "(891_1_1)", "236_2_3&294_1_3&Arg_pro", "Water_depro"], ["38_1_10", "(891_1_1)", "(715_1_6)", "Water_depro"], ["(117_1_1)", "120_1_1", "(891_1_1)", "Water_depro"], ["(31_2_1)&31_2_10&(122_1_5)&(126_1_3)&(761_1_1)&Cys_pro", "(891_1_1)", "192_1_2&(192_2_4)&(761_1_6)&(800_1_4)", "Water_depro"], ["(891_1_1)", "Water_depro", "184_1_3&184_2_2&230_1_1&230_1_5&(230_1_16)&(721_1_2)&890_1_1", "8_1_6&50_1_3&50_2_3&111_1_8&(261_1_5)&331_1_5&(593_1_3)&(775_1_2)&(873_1_3)&890_1_3&Lys_pro"]]}, "20135": {"Reaction": "O=C([O-])C(=O)Cc1c[nH]c2ccccc12.Nc1ncnc2c1ncn2C1OC(COP(=O)([O-])OP(=O)([O-])OCC2O[CH:41]([N:41]3[CH:41]=[CH:41][CH2:41][C:41]([C:41]([NH2:41])=[O:41])=[CH:41]3)C(O)C2O)C(O)C1O.[H+]>>O=C([O-])C(O)Cc1c[nH]c2ccccc12.Nc1ncnc2c1ncn2C1OC(COP(=O)([O-])OP(=O)([O-])OCC2O[CH:41]([n+:41]3[cH:41][cH:41][cH:41][c:41]([C:41]([NH2:41])=[O:41])[cH:41]3)C(O)C2O)C(O)C1O", "Solutions": [["Oxonium_pro", "891_1_1"], ["891_1_1", "34_1_7", "Carboxylic_depro", "Water_pro"], ["(239_1_6)&239_1_7&(239_2_6)&239_2_7", "(236_2_3)&(294_1_3)&Arg_depro", "Water_pro", "891_1_1"], ["117_1_1", "(120_1_1)", "891_1_1", "Water_pro"], ["22_1_4&(80_1_3)&96_1_4&102_1_6&(106_1_8)&216_1_3&(229_1_5)&(236_1_3)&317_1_5&329_1_2&336_1_3&526_1_2&527_1_2&576_1_2&673_1_2&745_1_7&785_1_2&843_1_2&984_1_3&HisN1_depro", "(124_1_3)&(124_1_6)&(124_1_11)&(163_2_2)&216_1_2&(239_1_9)&(239_2_9)&571_1_2&765_1_2&(787_1_2)&788_1_2&(791_1_3)&846_1_1", "Water_pro", "891_1_1"], ["891_1_1", "(208_1_7)", "8_1_6&50_1_3&50_2_3&111_1_8&(261_1_5)&331_1_5&(593_1_3)&(775_1_2)&(873_1_3)&890_1_3&Lys_pro", "Water_pro"], ["(722_1_1)&722_1_7", "(274_1_12)&(298_1_6)&(333_1_7)", "Water_pro", "891_1_1"], ["31_2_1&(31_2_10)&122_1_5&126_1_3&761_1_1", "(192_1_2)&192_2_4&761_1_6&800_1_4", "Water_pro", "891_1_1"], ["(38_1_10)", "715_1_6", "Water_pro", "891_1_1"], ["891_1_1", "(4_1_1)&13_1_4&19_1_1&36_1_3&(49_1_7)&68_1_4&99_1_7&100_1_5&107_1_7&(116_1_1)&116_1_3&141_1_3&141_1_6&141_1_8&141_1_11&159_1_3&159_1_6&166_1_4&171_1_3&209_1_2&223_1_8&(244_1_3)&332_1_2&339_1_2&345_1_5&365_1_2&507_1_3&525_1_6&525_2_4&546_1_4&546_2_6&570_1_2&588_1_2&610_1_2&615_1_2&627_1_5&632_1_2&647_1_2&654_1_2&663_1_2&665_1_3&696_1_2&702_1_6&801_1_2&809_1_6&824_1_3&824_2_2&844_1_2&904_1_3&916_1_3&951_1_5&Asp/Glu_depro", "(56_1_5)&(95_1_4)&97_1_1&157_1_4&159_1_4&163_1_1&167_1_1&168_1_1&254_1_6&308_1_2&(308_1_5)&359_1_2&516_1_1&517_1_1&546_2_2&636_1_1&(636_1_9)&710_1_1&732_1_1&732_2_1&(732_2_4)&836_1_1&917_1_1&996_1_1&1001_1_1", "Water_pro"]]}, "20138": {"Reaction": "CC(=O)OC12COC1CC(O)C1(C)C(=O)C(O)C3=C(C)C(O)CC(O)(C(OC(=O)c4ccccc4)C21)C3(C)C.CC(=O)SCCNC(=O)CCNC(=O)C(O)C(C)(C)COP(=O)([O-])OP(=O)([O-])OCC1OC(n2cnc3c(N)ncnc32)C(O)C1OP(=O)([O-])[O-]>>CC(=O)OC1C(=O)C2(C)C(O)CC3OCC3(OC(C)=O)C2C(OC(=O)c2ccccc2)C2(O)CC(O)C(C)=C1C2(C)C.CC(C)(COP(=O)([O-])OP(=O)([O-])OCC1OC(n2cnc3c(N)ncnc32)C(O)C1OP(=O)([O-])[O-])C(O)C(=O)NCCC(=O)NCCS", "Solutions": [["197_1_2&568_1_1", "(198_1_3)"], ["69_1_1", "69_1_2"], ["(27_1_2)&152_1_1&(488_1_4)&(546_1_3)&(546_2_5)&738_1_4&975_1_1&975_3_1&1000_1_1", "783_1_2", "157_1_3&224_1_4&525_1_3"], ["(321_1_2)&989_1_2&(989_1_3)", "783_1_2", "277_1_15&627_1_3"], ["(82_1_6)&82_1_13&(272_1_3)&336_1_1&629_1_1", "629_1_2", "69_1_2"], ["235_1_2&(240_1_7)", "235_1_3", "(198_1_3)"], ["340_1_1", "340_1_2&840_1_3", "(198_1_3)"], ["69_1_1", "629_1_3", "291_1_3&292_1_7&629_1_4&(704_1_1)&704_1_4"], ["339_1_1&570_1_1&(649_1_1)&770_1_1&801_1_1&970_1_1", "27_2_2&35_1_2&48_1_2&58_1_2&86_1_2&(222_1_6)&282_1_3&(577_1_2)&(695_1_3)&(754_1_2)&757_1_2&770_1_2&802_1_2&802_2_3", "(198_1_3)"], ["(19_2_1)&(559_1_1)&(561_1_1)&(644_1_1)", "41_1_1&161_1_1&164_1_2&233_1_1&233_1_2&300_1_2&564_1_2&989_1_1", "(198_1_3)"]]}, "20139": {"Reaction": "CC(=O)OC1C(=O)C2(C)C(O)CC3OCC3(OC(C)=O)C2C(OC(=O)c2ccccc2)C2(O)CC(O)C(C)=C1C2(C)C.CC(C)(COP(=O)([O-])OP(=O)([O-])OCC1OC(n2cnc3c(N)ncnc32)C(O)C1OP(=O)([O-])[O-])C(O)C(=O)NCCC(=O)NCCS>>CC(=O)OC12COC1CC(O)C1(C)C(=O)C(O)C3=C(C)C(O)CC(O)(C(OC(=O)c4ccccc4)C21)C3(C)C.CC(=O)SCCNC(=O)CCNC(=O)C(O)C(C)(C)COP(=O)([O-])OP(=O)([O-])OCC1OC(n2cnc3c(N)ncnc32)C(O)C1OP(=O)([O-])[O-]", "Solutions": [["198_1_3", "(197_1_2)&(568_1_1)"], ["(69_1_2)", "(69_1_1)"], ["(309_1_3)&(318_1_3)", "198_1_3", "(309_1_2)&(318_1_2)"], ["198_1_3", "(235_1_3)", "(235_1_2)&240_1_7"], ["198_1_3", "(614_1_2)", "(52_1_4)&(60_1_8)&(60_2_10)&(95_1_5)&(222_1_10)&(614_1_3)&(880_1_5)"], ["(157_1_3)&(224_1_4)&(525_1_3)", "(783_1_2)", "27_1_2&(152_1_1)&488_1_4&546_1_3&546_2_5&(738_1_4)&(975_1_1)&(975_3_1)&(1000_1_1)"], ["(340_1_1)", "198_1_3", "(340_1_2)&(840_1_3)"], ["(291_1_3)&(292_1_7)&(629_1_4)&704_1_1&(704_1_4)", "(629_1_3)", "(69_1_1)"], ["(339_1_1)&(570_1_1)&649_1_1&(770_1_1)&(801_1_1)&(970_1_1)", "198_1_3", "(27_2_2)&(35_1_2)&(48_1_2)&(58_1_2)&(86_1_2)&222_1_6&(282_1_3)&577_1_2&695_1_3&754_1_2&(757_1_2)&(770_1_2)&(802_1_2)&(802_2_3)"], ["198_1_3", "(199_1_3)", "781_1_2"]]}, "20142": {"Reaction": "C[S:5](=O)[CH2:5][CH:5]([NH3+:5])[C:5]([O-])=[O:5]>>CSO.C=C([NH3+])C(=O)[O-]", "Solutions": ["infeasible"]}, "20143": {"Reaction": "CSO.C=C([NH3+])C(=O)[O-]>>C[S:5](=O)[CH2:5][CH:5]([NH3+:5])[C:5]([O-])=[O:5]", "Solutions": ["infeasible"]}, "20150": {"Reaction": "C=CC1C[NH+]2CCC1CC2C(O)c1ccnc2ccc(OC)cc12.O=P([O-])([O-])OCC(O)C(O)C(O)[CH2:40][N:40]1[c:40]2[cH:40][c:40]([CH3:40])[c:40]([CH3:40])[cH:40][c:40]2[NH:40][c:40]2[c:40]1[nH:40][c:40](=[O:40])[nH:40][c:40]2=[O:40].[O:57]=[O:57]>>C=CC1(O)C[NH+]2CCC1CC2C(O)c1ccnc2ccc(OC)cc12.O=P([O-])([O-])OCC(O)C(O)C(O)[CH2:40][n:40]1[c:40]2[n:40][c:40](=[O:40])[n-:40][c:40](=[O:40])[c:40]-2[n:40][c:40]2[cH:40][c:40]([CH3:40])[c:40]([CH3:40])[cH:40][c:40]21.[OH2:1].[H+]", "Solutions": ["infeasible"]}, "20151": {"Reaction": "C=CC1(O)C[NH+]2CCC1CC2C(O)c1ccnc2ccc(OC)cc12.O=P([O-])([O-])OCC(O)C(O)C(O)[CH2:40][n:40]1[c:40]2[n:40][c:40](=[O:40])[n-:40][c:40](=[O:40])[c:40]-2[n:40][c:40]2[cH:40][c:40]([CH3:40])[c:40]([CH3:40])[cH:40][c:40]21.[OH2:1].[H+]>>C=CC1C[NH+]2CCC1CC2C(O)c1ccnc2ccc(OC)cc12.O=P([O-])([O-])OCC(O)C(O)C(O)[CH2:40][N:40]1[c:40]2[cH:40][c:40]([CH3:40])[c:40]([CH3:40])[cH:40][c:40]2[NH:40][c:40]2[c:40]1[nH:40][c:40](=[O:40])[nH:40][c:40]2=[O:40].[O:57]=[O:57]", "Solutions": ["infeasible"]}, "20154": {"Reaction": "OC1COC(O)C(O)C1O.Nc1ncnc2c1ncn2C1OC(COP(=O)([O-])OP(=O)([O-])OP(=O)([O-])[O-])C(O)C1O>>O=P([O-])([O-])OC1OCC(O)C(O)C1O.Nc1ncnc2c1ncn2C1OC(COP(=O)([O-])OP(=O)([O-])[O-])C(O)C1O.[H+]", "Solutions": [["Oxonium_depro", "151_1_1&201_1_1&223_2_1&796_1_1"], ["Water_depro", "788_1_1", "(340_1_2)&(840_1_3)"], ["Water_depro", "(321_1_2)&989_1_2&(989_1_3)", "975_1_2&975_3_2"], ["Water_depro", "(791_1_2)&(837_1_2)", "178_1_2&198_1_2&302_1_6&534_1_2&534_2_2&534_3_2&534_4_2&535_1_2"], ["Water_depro", "9_1_2", "(163_2_1)"], ["35_1_1&58_1_1&209_1_1&223_1_1&365_1_1&588_1_1&615_1_1&632_1_1&647_1_1&654_1_1&663_1_1&696_1_1&757_1_1&760_1_1", "56_1_5&95_1_4&(97_1_1)&(157_1_4)&(159_1_4)&(163_1_1)&(167_1_1)&(168_1_1)&(254_1_6)&(308_1_2)&308_1_5&(359_1_2)&(516_1_1)&(517_1_1)&(546_2_2)&(636_1_1)&636_1_9&(710_1_1)&(732_1_1)&(732_2_1)&732_2_4&(836_1_1)&(917_1_1)&(996_1_1)&(1001_1_1)", "Water_depro"], ["(4_1_1)&13_1_4&19_1_1&36_1_3&(49_1_7)&68_1_4&99_1_7&100_1_5&107_1_7&(116_1_1)&116_1_3&141_1_3&141_1_6&141_1_8&141_1_11&159_1_3&159_1_6&166_1_4&171_1_3&209_1_2&223_1_8&(244_1_3)&332_1_2&339_1_2&345_1_5&365_1_2&507_1_3&525_1_6&525_2_4&546_1_4&546_2_6&570_1_2&588_1_2&610_1_2&615_1_2&627_1_5&632_1_2&647_1_2&654_1_2&663_1_2&665_1_3&696_1_2&702_1_6&801_1_2&809_1_6&824_1_3&824_2_2&844_1_2&904_1_3&916_1_3&951_1_5&Asp/Glu_depro", "Oxonium_depro", "35_1_1&58_1_1&209_1_1&223_1_1&365_1_1&588_1_1&615_1_1&632_1_1&647_1_1&654_1_1&663_1_1&696_1_1&757_1_1&760_1_1"], ["Oxonium_depro", "202_1_3&778_1_1", "Phosphate_-1_depro"], ["Water_depro", "202_1_3&778_1_1", "(43_1_4)&787_3_3&(811_1_2)"], ["788_1_1", "(124_1_3)&(124_1_6)&(124_1_11)&(163_2_2)&216_1_2&(239_1_9)&(239_2_9)&571_1_2&765_1_2&(787_1_2)&788_1_2&(791_1_3)&846_1_1", "Water_depro", "(43_1_4)&787_3_3&(811_1_2)"]]}, "20155": {"Reaction": "O=P([O-])([O-])OC1OCC(O)C(O)C1O.Nc1ncnc2c1ncn2C1OC(COP(=O)([O-])OP(=O)([O-])[O-])C(O)C1O.[H+]>>OC1COC(O)C(O)C1O.Nc1ncnc2c1ncn2C1OC(COP(=O)([O-])OP(=O)([O-])OP(=O)([O-])[O-])C(O)C1O", "Solutions": [["Oxonium_pro", "(151_1_1)&(201_1_1)&(223_2_1)&(796_1_1)"], ["Water_pro", "340_1_2&840_1_3", "(788_1_1)"], ["Water_pro", "(178_1_2)&(198_1_2)&(302_1_6)&(534_1_2)&(534_2_2)&(534_3_2)&(534_4_2)&(535_1_2)", "791_1_2&837_1_2"], ["Water_pro", "163_2_1", "(9_1_2)"], ["Water_pro", "(975_1_2)&(975_3_2)", "321_1_2&(989_1_2)&989_1_3"], ["(35_1_1)&(58_1_1)&(209_1_1)&(223_1_1)&(365_1_1)&(588_1_1)&(615_1_1)&(632_1_1)&(647_1_1)&(654_1_1)&(663_1_1)&(696_1_1)&(757_1_1)&(760_1_1)", "Water_pro", "(56_1_5)&(95_1_4)&97_1_1&157_1_4&159_1_4&163_1_1&167_1_1&168_1_1&254_1_6&308_1_2&(308_1_5)&359_1_2&516_1_1&517_1_1&546_2_2&636_1_1&(636_1_9)&710_1_1&732_1_1&732_2_1&(732_2_4)&836_1_1&917_1_1&996_1_1&1001_1_1"], ["Oxonium_pro", "Phosphate_-1_pro", "(202_1_3)&(778_1_1)"], ["Water_pro", "43_1_4&(787_3_3)&811_1_2", "(202_1_3)&(778_1_1)"], ["4_1_1&(13_1_4)&(19_1_1)&(36_1_3)&49_1_7&(68_1_4)&(99_1_7)&(100_1_5)&(107_1_7)&116_1_1&(116_1_3)&(141_1_3)&(141_1_6)&(141_1_8)&(141_1_11)&(159_1_3)&(159_1_6)&(166_1_4)&(171_1_3)&(209_1_2)&(223_1_8)&244_1_3&(332_1_2)&(339_1_2)&(345_1_5)&(365_1_2)&(507_1_3)&(525_1_6)&(525_2_4)&(546_1_4)&(546_2_6)&(570_1_2)&(588_1_2)&(610_1_2)&(615_1_2)&(627_1_5)&(632_1_2)&(647_1_2)&(654_1_2)&(663_1_2)&(665_1_3)&(696_1_2)&(702_1_6)&(801_1_2)&(809_1_6)&(824_1_3)&(824_2_2)&(844_1_2)&(904_1_3)&(916_1_3)&(951_1_5)&Asp/Glu_pro", "(35_1_1)&(58_1_1)&(209_1_1)&(223_1_1)&(365_1_1)&(588_1_1)&(615_1_1)&(632_1_1)&(647_1_1)&(654_1_1)&(663_1_1)&(696_1_1)&(757_1_1)&(760_1_1)", "Oxonium_pro"], ["Water_pro", "(282_1_2)", "(56_1_5)&(95_1_4)&97_1_1&157_1_4&159_1_4&163_1_1&167_1_1&168_1_1&254_1_6&308_1_2&(308_1_5)&359_1_2&516_1_1&517_1_1&546_2_2&636_1_1&(636_1_9)&710_1_1&732_1_1&732_2_1&(732_2_4)&836_1_1&917_1_1&996_1_1&1001_1_1", "(282_1_1)"]]}, "20178": {"Reaction": "Cc1ncc(CO)c(CO)c1O.O=c1ccn(C2OC(COP(=O)([O-])OP(=O)([O-])OC3OC(CO)C(O)C(O)C3O)C(O)C2O)c(=O)[nH]1>>Cc1ncc(COC2OC(CO)C(O)C(O)C2O)c(CO)c1O.O=c1ccn(C2OC(COP(=O)([O-])OP(=O)([O-])[O-])C(O)C2O)c(=O)[nH]1.[H+]", "Solutions": [["22_1_4&(80_1_3)&96_1_4&102_1_6&(106_1_8)&216_1_3&(229_1_5)&(236_1_3)&317_1_5&329_1_2&336_1_3&526_1_2&527_1_2&576_1_2&673_1_2&745_1_7&785_1_2&843_1_2&984_1_3&HisN1_depro", "Oxonium_depro", "340_1_1"], ["Water_depro", "197_1_2&568_1_1", "(43_1_4)&787_3_3&(811_1_2)"], ["339_1_1&570_1_1&(649_1_1)&770_1_1&801_1_1&970_1_1", "56_1_5&95_1_4&(97_1_1)&(157_1_4)&(159_1_4)&(163_1_1)&(167_1_1)&(168_1_1)&(254_1_6)&(308_1_2)&308_1_5&(359_1_2)&(516_1_1)&(517_1_1)&(546_2_2)&(636_1_1)&636_1_9&(710_1_1)&(732_1_1)&(732_2_1)&732_2_4&(836_1_1)&(917_1_1)&(996_1_1)&(1001_1_1)", "Water_depro"], ["124_1_3&124_1_6&124_1_11&163_2_2&(216_1_2)&239_1_9&239_2_9&(571_1_2)&(765_1_2)&787_1_2&(788_1_2)&791_1_3&(846_1_1)", "Water_depro", "340_1_1"], ["Oxonium_depro", "197_1_2&568_1_1", "Phosphate_-1_depro"], ["339_1_1&570_1_1&(649_1_1)&770_1_1&801_1_1&970_1_1", "Oxonium_depro", "(4_1_1)&13_1_4&19_1_1&36_1_3&(49_1_7)&68_1_4&99_1_7&100_1_5&107_1_7&(116_1_1)&116_1_3&141_1_3&141_1_6&141_1_8&141_1_11&159_1_3&159_1_6&166_1_4&171_1_3&209_1_2&223_1_8&(244_1_3)&332_1_2&339_1_2&345_1_5&365_1_2&507_1_3&525_1_6&525_2_4&546_1_4&546_2_6&570_1_2&588_1_2&610_1_2&615_1_2&627_1_5&632_1_2&647_1_2&654_1_2&663_1_2&665_1_3&696_1_2&702_1_6&801_1_2&809_1_6&824_1_3&824_2_2&844_1_2&904_1_3&916_1_3&951_1_5&Asp/Glu_depro"], ["113_1_3", "Oxonium_depro", "(110_1_3)&(110_2_4)", "340_1_1"], ["622_1_1&(695_1_2)&(787_2_2)&(787_3_2)&802_2_1", "(4_1_1)&13_1_4&19_1_1&36_1_3&(49_1_7)&68_1_4&99_1_7&100_1_5&107_1_7&(116_1_1)&116_1_3&141_1_3&141_1_6&141_1_8&141_1_11&159_1_3&159_1_6&166_1_4&171_1_3&209_1_2&223_1_8&(244_1_3)&332_1_2&339_1_2&345_1_5&365_1_2&507_1_3&525_1_6&525_2_4&546_1_4&546_2_6&570_1_2&588_1_2&610_1_2&615_1_2&627_1_5&632_1_2&647_1_2&654_1_2&663_1_2&665_1_3&696_1_2&702_1_6&801_1_2&809_1_6&824_1_3&824_2_2&844_1_2&904_1_3&916_1_3&951_1_5&Asp/Glu_depro", "Oxonium_depro", "(690_1_1)"], ["(4_1_1)&13_1_4&19_1_1&36_1_3&(49_1_7)&68_1_4&99_1_7&100_1_5&107_1_7&(116_1_1)&116_1_3&141_1_3&141_1_6&141_1_8&141_1_11&159_1_3&159_1_6&166_1_4&171_1_3&209_1_2&223_1_8&(244_1_3)&332_1_2&339_1_2&345_1_5&365_1_2&507_1_3&525_1_6&525_2_4&546_1_4&546_2_6&570_1_2&588_1_2&610_1_2&615_1_2&627_1_5&632_1_2&647_1_2&654_1_2&663_1_2&665_1_3&696_1_2&702_1_6&801_1_2&809_1_6&824_1_3&824_2_2&844_1_2&904_1_3&916_1_3&951_1_5&Asp/Glu_depro", "(244_1_2)&368_2_1&(368_2_6)&368_3_1&(368_3_7)&(368_4_3)&873_1_1", "Oxonium_depro", "(203_2_1)&(764_1_1)&(774_2_1)&(819_1_1)"], ["339_1_1&570_1_1&(649_1_1)&770_1_1&801_1_1&970_1_1", "836_2_3", "Phosphate_depro", "Oxonium_depro"]]}, "20179": {"Reaction": "Cc1ncc(COC2OC(CO)C(O)C(O)C2O)c(CO)c1O.O=c1ccn(C2OC(COP(=O)([O-])OP(=O)([O-])[O-])C(O)C2O)c(=O)[nH]1.[H+]>>Cc1ncc(CO)c(CO)c1O.O=c1ccn(C2OC(COP(=O)([O-])OP(=O)([O-])OC3OC(CO)C(O)C(O)C3O)C(O)C2O)c(=O)[nH]1", "Solutions": [["Oxonium_pro", "Phosphate_-1_pro", "(197_1_2)&(568_1_1)"], ["(22_1_4)&80_1_3&(96_1_4)&(102_1_6)&106_1_8&(216_1_3)&229_1_5&236_1_3&(317_1_5)&(329_1_2)&(336_1_3)&(526_1_2)&(527_1_2)&(576_1_2)&(673_1_2)&(745_1_7)&(785_1_2)&(843_1_2)&(984_1_3)&HisN1_pro", "(340_1_1)", "Oxonium_pro"], ["Water_pro", "43_1_4&(787_3_3)&811_1_2", "(197_1_2)&(568_1_1)"], ["(124_1_3)&(124_1_6)&(124_1_11)&(163_2_2)&216_1_2&(239_1_9)&(239_2_9)&571_1_2&765_1_2&(787_1_2)&788_1_2&(791_1_3)&846_1_1", "(340_1_1)", "Water_pro"], ["(339_1_1)&(570_1_1)&649_1_1&(770_1_1)&(801_1_1)&(970_1_1)", "Water_pro", "(56_1_5)&(95_1_4)&97_1_1&157_1_4&159_1_4&163_1_1&167_1_1&168_1_1&254_1_6&308_1_2&(308_1_5)&359_1_2&516_1_1&517_1_1&546_2_2&636_1_1&(636_1_9)&710_1_1&732_1_1&732_2_1&(732_2_4)&836_1_1&917_1_1&996_1_1&1001_1_1"], ["(339_1_1)&(570_1_1)&649_1_1&(770_1_1)&(801_1_1)&(970_1_1)", "4_1_1&(13_1_4)&(19_1_1)&(36_1_3)&49_1_7&(68_1_4)&(99_1_7)&(100_1_5)&(107_1_7)&116_1_1&(116_1_3)&(141_1_3)&(141_1_6)&(141_1_8)&(141_1_11)&(159_1_3)&(159_1_6)&(166_1_4)&(171_1_3)&(209_1_2)&(223_1_8)&244_1_3&(332_1_2)&(339_1_2)&(345_1_5)&(365_1_2)&(507_1_3)&(525_1_6)&(525_2_4)&(546_1_4)&(546_2_6)&(570_1_2)&(588_1_2)&(610_1_2)&(615_1_2)&(627_1_5)&(632_1_2)&(647_1_2)&(654_1_2)&(663_1_2)&(665_1_3)&(696_1_2)&(702_1_6)&(801_1_2)&(809_1_6)&(824_1_3)&(824_2_2)&(844_1_2)&(904_1_3)&(916_1_3)&(951_1_5)&Asp/Glu_pro", "Oxonium_pro"], ["533_1_1", "(197_1_2)&(568_1_1)", "(246_1_1)", "Water_pro"], ["4_1_1&(13_1_4)&(19_1_1)&(36_1_3)&49_1_7&(68_1_4)&(99_1_7)&(100_1_5)&(107_1_7)&116_1_1&(116_1_3)&(141_1_3)&(141_1_6)&(141_1_8)&(141_1_11)&(159_1_3)&(159_1_6)&(166_1_4)&(171_1_3)&(209_1_2)&(223_1_8)&244_1_3&(332_1_2)&(339_1_2)&(345_1_5)&(365_1_2)&(507_1_3)&(525_1_6)&(525_2_4)&(546_1_4)&(546_2_6)&(570_1_2)&(588_1_2)&(610_1_2)&(615_1_2)&(627_1_5)&(632_1_2)&(647_1_2)&(654_1_2)&(663_1_2)&(665_1_3)&(696_1_2)&(702_1_6)&(801_1_2)&(809_1_6)&(824_1_3)&(824_2_2)&(844_1_2)&(904_1_3)&(916_1_3)&(951_1_5)&Asp/Glu_pro", "Oxonium_pro", "690_1_1", "(622_1_1)&695_1_2&787_2_2&787_3_2&(802_2_1)"], ["203_2_1&764_1_1&774_2_1&819_1_1", "Oxonium_pro", "244_1_2&(368_2_1)&368_2_6&(368_3_1)&368_3_7&368_4_3&(873_1_1)", "4_1_1&(13_1_4)&(19_1_1)&(36_1_3)&49_1_7&(68_1_4)&(99_1_7)&(100_1_5)&(107_1_7)&116_1_1&(116_1_3)&(141_1_3)&(141_1_6)&(141_1_8)&(141_1_11)&(159_1_3)&(159_1_6)&(166_1_4)&(171_1_3)&(209_1_2)&(223_1_8)&244_1_3&(332_1_2)&(339_1_2)&(345_1_5)&(365_1_2)&(507_1_3)&(525_1_6)&(525_2_4)&(546_1_4)&(546_2_6)&(570_1_2)&(588_1_2)&(610_1_2)&(615_1_2)&(627_1_5)&(632_1_2)&(647_1_2)&(654_1_2)&(663_1_2)&(665_1_3)&(696_1_2)&(702_1_6)&(801_1_2)&(809_1_6)&(824_1_3)&(824_2_2)&(844_1_2)&(904_1_3)&(916_1_3)&(951_1_5)&Asp/Glu_pro"], ["Oxonium_pro", "(339_1_1)&(570_1_1)&649_1_1&(770_1_1)&(801_1_1)&(970_1_1)", "(8_1_6)&(50_1_3)&(50_2_3)&(111_1_8)&261_1_5&(331_1_5)&593_1_3&775_1_2&873_1_3&(890_1_3)&Lys_depro", "(92_2_6)&(579_1_4)"]]}, "20182": {"Reaction": "COC1OC(CO)C(O)C(O)C1O.O=c1ccn(C2OC(COP(=O)([O-])OP(=O)([O-])OC3OC(CO)C(O)C(O)C3O)C(O)C2O)c(=O)[nH]1>>COC1OC(COP(=O)([O-])OC2OC(CO)C(O)C(O)C2O)C(O)C(O)C1O.O=c1ccn(C2OC(COP(=O)([O-])[O-])C(O)C2O)c(=O)[nH]1.[H+]", "Solutions": [["Oxonium_depro", "151_1_1&201_1_1&223_2_1&796_1_1"], ["Water_depro", "788_1_1", "(340_1_2)&(840_1_3)"], ["Water_depro", "(321_1_2)&989_1_2&(989_1_3)", "975_1_2&975_3_2"], ["Water_depro", "(791_1_2)&(837_1_2)", "178_1_2&198_1_2&302_1_6&534_1_2&534_2_2&534_3_2&534_4_2&535_1_2"], ["Water_depro", "9_1_2", "(163_2_1)"], ["35_1_1&58_1_1&209_1_1&223_1_1&365_1_1&588_1_1&615_1_1&632_1_1&647_1_1&654_1_1&663_1_1&696_1_1&757_1_1&760_1_1", "56_1_5&95_1_4&(97_1_1)&(157_1_4)&(159_1_4)&(163_1_1)&(167_1_1)&(168_1_1)&(254_1_6)&(308_1_2)&308_1_5&(359_1_2)&(516_1_1)&(517_1_1)&(546_2_2)&(636_1_1)&636_1_9&(710_1_1)&(732_1_1)&(732_2_1)&732_2_4&(836_1_1)&(917_1_1)&(996_1_1)&(1001_1_1)", "Water_depro"], ["(4_1_1)&13_1_4&19_1_1&36_1_3&(49_1_7)&68_1_4&99_1_7&100_1_5&107_1_7&(116_1_1)&116_1_3&141_1_3&141_1_6&141_1_8&141_1_11&159_1_3&159_1_6&166_1_4&171_1_3&209_1_2&223_1_8&(244_1_3)&332_1_2&339_1_2&345_1_5&365_1_2&507_1_3&525_1_6&525_2_4&546_1_4&546_2_6&570_1_2&588_1_2&610_1_2&615_1_2&627_1_5&632_1_2&647_1_2&654_1_2&663_1_2&665_1_3&696_1_2&702_1_6&801_1_2&809_1_6&824_1_3&824_2_2&844_1_2&904_1_3&916_1_3&951_1_5&Asp/Glu_depro", "Oxonium_depro", "35_1_1&58_1_1&209_1_1&223_1_1&365_1_1&588_1_1&615_1_1&632_1_1&647_1_1&654_1_1&663_1_1&696_1_1&757_1_1&760_1_1"], ["Oxonium_depro", "202_1_3&778_1_1", "Phosphate_-1_depro"], ["Water_depro", "202_1_3&778_1_1", "(43_1_4)&787_3_3&(811_1_2)"], ["788_1_1", "(124_1_3)&(124_1_6)&(124_1_11)&(163_2_2)&216_1_2&(239_1_9)&(239_2_9)&571_1_2&765_1_2&(787_1_2)&788_1_2&(791_1_3)&846_1_1", "Water_depro", "(43_1_4)&787_3_3&(811_1_2)"]]}, "20183": {"Reaction": "COC1OC(COP(=O)([O-])OC2OC(CO)C(O)C(O)C2O)C(O)C(O)C1O.O=c1ccn(C2OC(COP(=O)([O-])[O-])C(O)C2O)c(=O)[nH]1.[H+]>>COC1OC(CO)C(O)C(O)C1O.O=c1ccn(C2OC(COP(=O)([O-])OP(=O)([O-])OC3OC(CO)C(O)C(O)C3O)C(O)C2O)c(=O)[nH]1", "Solutions": [["Oxonium_pro", "(151_1_1)&(201_1_1)&(223_2_1)&(796_1_1)"], ["Water_pro", "340_1_2&840_1_3", "(788_1_1)"], ["Water_pro", "(178_1_2)&(198_1_2)&(302_1_6)&(534_1_2)&(534_2_2)&(534_3_2)&(534_4_2)&(535_1_2)", "791_1_2&837_1_2"], ["Water_pro", "163_2_1", "(9_1_2)"], ["Water_pro", "(975_1_2)&(975_3_2)", "321_1_2&(989_1_2)&989_1_3"], ["(35_1_1)&(58_1_1)&(209_1_1)&(223_1_1)&(365_1_1)&(588_1_1)&(615_1_1)&(632_1_1)&(647_1_1)&(654_1_1)&(663_1_1)&(696_1_1)&(757_1_1)&(760_1_1)", "Water_pro", "(56_1_5)&(95_1_4)&97_1_1&157_1_4&159_1_4&163_1_1&167_1_1&168_1_1&254_1_6&308_1_2&(308_1_5)&359_1_2&516_1_1&517_1_1&546_2_2&636_1_1&(636_1_9)&710_1_1&732_1_1&732_2_1&(732_2_4)&836_1_1&917_1_1&996_1_1&1001_1_1"], ["Oxonium_pro", "Phosphate_-1_pro", "(202_1_3)&(778_1_1)"], ["Water_pro", "43_1_4&(787_3_3)&811_1_2", "(202_1_3)&(778_1_1)"], ["4_1_1&(13_1_4)&(19_1_1)&(36_1_3)&49_1_7&(68_1_4)&(99_1_7)&(100_1_5)&(107_1_7)&116_1_1&(116_1_3)&(141_1_3)&(141_1_6)&(141_1_8)&(141_1_11)&(159_1_3)&(159_1_6)&(166_1_4)&(171_1_3)&(209_1_2)&(223_1_8)&244_1_3&(332_1_2)&(339_1_2)&(345_1_5)&(365_1_2)&(507_1_3)&(525_1_6)&(525_2_4)&(546_1_4)&(546_2_6)&(570_1_2)&(588_1_2)&(610_1_2)&(615_1_2)&(627_1_5)&(632_1_2)&(647_1_2)&(654_1_2)&(663_1_2)&(665_1_3)&(696_1_2)&(702_1_6)&(801_1_2)&(809_1_6)&(824_1_3)&(824_2_2)&(844_1_2)&(904_1_3)&(916_1_3)&(951_1_5)&Asp/Glu_pro", "(35_1_1)&(58_1_1)&(209_1_1)&(223_1_1)&(365_1_1)&(588_1_1)&(615_1_1)&(632_1_1)&(647_1_1)&(654_1_1)&(663_1_1)&(696_1_1)&(757_1_1)&(760_1_1)", "Oxonium_pro"], ["Water_pro", "(282_1_2)", "(56_1_5)&(95_1_4)&97_1_1&157_1_4&159_1_4&163_1_1&167_1_1&168_1_1&254_1_6&308_1_2&(308_1_5)&359_1_2&516_1_1&517_1_1&546_2_2&636_1_1&(636_1_9)&710_1_1&732_1_1&732_2_1&(732_2_4)&836_1_1&917_1_1&996_1_1&1001_1_1", "(282_1_1)"]]}, "20186": {"Reaction": "CC(=O)NC1C(O)CC(OP(=O)([O-])OCC2OC(n3ccc(N)nc3=O)C(O)C2O)(C(=O)[O-])OC1C(O)C(O)CO.[OH2:1]>>CC(=O)NC1C(O)CC(O)(C(=O)[O-])OC1C(O)C(O)CO.Nc1ccn(C2OC(COP(=O)([O-])[O-])C(O)C2O)c(=O)n1.[H+]", "Solutions": [["27_2_1", "56_1_5&95_1_4&(97_1_1)&(157_1_4)&(159_1_4)&(163_1_1)&(167_1_1)&(168_1_1)&(254_1_6)&(308_1_2)&308_1_5&(359_1_2)&(516_1_1)&(517_1_1)&(546_2_2)&(636_1_1)&636_1_9&(710_1_1)&(732_1_1)&(732_2_1)&732_2_4&(836_1_1)&(917_1_1)&(996_1_1)&(1001_1_1)", "Water_depro"], ["955_1_1", "(108_1_6)&255_1_1&303_1_3&(319_1_3)&(346_1_5)&604_1_3&604_1_6&604_1_9&691_1_3&(725_1_2)&867_1_2", "Oxonium_depro"], ["Oxonium_depro", "41_1_1&161_1_1&164_1_2&233_1_1&233_1_2&300_1_2&564_1_2&989_1_1", "Phosphate_-1_depro"], ["Water_depro", "41_1_1&161_1_1&164_1_2&233_1_1&233_1_2&300_1_2&564_1_2&989_1_1", "(43_1_4)&787_3_3&(811_1_2)"], ["184_1_3&184_2_2&230_1_1&230_1_5&(230_1_16)&(721_1_2)&890_1_1", "Water_depro", "(352_1_1)"], ["(352_1_1)", "(8_1_6)&(50_1_3)&(50_2_3)&(111_1_8)&261_1_5&(331_1_5)&593_1_3&775_1_2&873_1_3&(890_1_3)&Lys_depro", "Oxonium_depro"], ["(566_1_2)", "Water_depro", "955_1_1"], ["Water_depro", "16_1_1&167_1_2&168_1_2&258_2_1&630_1_1&720_1_1&917_1_2&996_1_2&1001_1_2", "317_1_4"], ["27_2_1", "Oxonium_depro", "(4_1_1)&13_1_4&19_1_1&36_1_3&(49_1_7)&68_1_4&99_1_7&100_1_5&107_1_7&(116_1_1)&116_1_3&141_1_3&141_1_6&141_1_8&141_1_11&159_1_3&159_1_6&166_1_4&171_1_3&209_1_2&223_1_8&(244_1_3)&332_1_2&339_1_2&345_1_5&365_1_2&507_1_3&525_1_6&525_2_4&546_1_4&546_2_6&570_1_2&588_1_2&610_1_2&615_1_2&627_1_5&632_1_2&647_1_2&654_1_2&663_1_2&665_1_3&696_1_2&702_1_6&801_1_2&809_1_6&824_1_3&824_2_2&844_1_2&904_1_3&916_1_3&951_1_5&Asp/Glu_depro"], ["Oxonium_depro", "92_2_6&579_1_4", "27_2_1", "8_1_6&50_1_3&50_2_3&111_1_8&(261_1_5)&331_1_5&(593_1_3)&(775_1_2)&(873_1_3)&890_1_3&Lys_pro"]]}, "20187": {"Reaction": "CC(=O)NC1C(O)CC(O)(C(=O)[O-])OC1C(O)C(O)CO.Nc1ccn(C2OC(COP(=O)([O-])[O-])C(O)C2O)c(=O)n1.[H+]>>CC(=O)NC1C(O)CC(OP(=O)([O-])OCC2OC(n3ccc(N)nc3=O)C(O)C2O)(C(=O)[O-])OC1C(O)C(O)CO.[OH2:1]", "Solutions": [["(27_2_1)", "4_1_1&(13_1_4)&(19_1_1)&(36_1_3)&49_1_7&(68_1_4)&(99_1_7)&(100_1_5)&(107_1_7)&116_1_1&(116_1_3)&(141_1_3)&(141_1_6)&(141_1_8)&(141_1_11)&(159_1_3)&(159_1_6)&(166_1_4)&(171_1_3)&(209_1_2)&(223_1_8)&244_1_3&(332_1_2)&(339_1_2)&(345_1_5)&(365_1_2)&(507_1_3)&(525_1_6)&(525_2_4)&(546_1_4)&(546_2_6)&(570_1_2)&(588_1_2)&(610_1_2)&(615_1_2)&(627_1_5)&(632_1_2)&(647_1_2)&(654_1_2)&(663_1_2)&(665_1_3)&(696_1_2)&(702_1_6)&(801_1_2)&(809_1_6)&(824_1_3)&(824_2_2)&(844_1_2)&(904_1_3)&(916_1_3)&(951_1_5)&Asp/Glu_pro", "Oxonium_pro"], ["(27_2_1)", "Water_pro", "(56_1_5)&(95_1_4)&97_1_1&157_1_4&159_1_4&163_1_1&167_1_1&168_1_1&254_1_6&308_1_2&(308_1_5)&359_1_2&516_1_1&517_1_1&546_2_2&636_1_1&(636_1_9)&710_1_1&732_1_1&732_2_1&(732_2_4)&836_1_1&917_1_1&996_1_1&1001_1_1"], ["(955_1_1)", "Oxonium_pro", "108_1_6&(255_1_1)&(303_1_3)&319_1_3&346_1_5&(604_1_3)&(604_1_6)&(604_1_9)&(691_1_3)&725_1_2&(867_1_2)&Tys_pro"], ["Oxonium_pro", "Phosphate_-1_pro", "(41_1_1)&(161_1_1)&(164_1_2)&(233_1_1)&(233_1_2)&(300_1_2)&(564_1_2)&(989_1_1)"], ["566_1_2", "(955_1_1)", "Water_pro"], ["352_1_1", "Oxonium_pro", "8_1_6&50_1_3&50_2_3&111_1_8&(261_1_5)&331_1_5&(593_1_3)&(775_1_2)&(873_1_3)&890_1_3&Lys_pro"], ["(184_1_3)&(184_2_2)&(230_1_1)&(230_1_5)&230_1_16&721_1_2&(890_1_1)", "352_1_1", "Water_pro"], ["Water_pro", "(317_1_4)", "(16_1_1)&(167_1_2)&(168_1_2)&(258_2_1)&(630_1_1)&(720_1_1)&(917_1_2)&(996_1_2)&(1001_1_2)"], ["Water_pro", "43_1_4&(787_3_3)&811_1_2", "(41_1_1)&(161_1_1)&(164_1_2)&(233_1_1)&(233_1_2)&(300_1_2)&(564_1_2)&(989_1_1)"], ["Phosphate_-1_pro", "(904_1_2)", "Water_pro", "(163_1_2)"]]}, "20190": {"Reaction": "O=C1CCNC(=O)N1.Nc1ncnc2c1ncn2C1OC(COP(=O)([O-])OP(=O)([O-])OCC2O[CH:41]([n+:41]3[cH:41][cH:41][cH:41][c:41]([C:41]([NH2:41])=[O:41])[cH:41]3)C(O)C2O)C(O)C1O>>O=c1cc[nH]c(=O)[nH]1.Nc1ncnc2c1ncn2C1OC(COP(=O)([O-])OP(=O)([O-])OCC2O[CH:41]([N:41]3[CH:41]=[CH:41][CH2:41][C:41]([C:41]([NH2:41])=[O:41])=[CH:41]3)C(O)C2O)C(O)C1O.[H+]", "Solutions": ["took too long"]}, "20191": {"Reaction": "O=c1cc[nH]c(=O)[nH]1.Nc1ncnc2c1ncn2C1OC(COP(=O)([O-])OP(=O)([O-])OCC2O[CH:41]([N:41]3[CH:41]=[CH:41][CH2:41][C:41]([C:41]([NH2:41])=[O:41])=[CH:41]3)C(O)C2O)C(O)C1O.[H+]>>O=C1CCNC(=O)N1.Nc1ncnc2c1ncn2C1OC(COP(=O)([O-])OP(=O)([O-])OCC2O[CH:41]([n+:41]3[cH:41][cH:41][cH:41][c:41]([C:41]([NH2:41])=[O:41])[cH:41]3)C(O)C2O)C(O)C1O", "Solutions": ["took too long"]}, "20194": {"Reaction": "CC(O)(CCO)CC(=O)[O-].Nc1ncnc2c1ncn2C1OC(COP(=O)([O-])OP(=O)([O-])OCC2O[CH:41]([n+:41]3[cH:41][cH:41][cH:41][c:41]([C:41]([NH2:41])=[O:41])[cH:41]3)C(O)C2O)C(O)C1OP(=O)([O-])[O-]>>CC(O)(CC=O)CC(=O)[O-].Nc1ncnc2c1ncn2C1OC(COP(=O)([O-])OP(=O)([O-])OCC2O[CH:41]([N:41]3[CH:41]=[CH:41][CH2:41][C:41]([C:41]([NH2:41])=[O:41])=[CH:41]3)C(O)C2O)C(O)C1OP(=O)([O-])[O-].[H+]", "Solutions": [["Oxonium_depro", "312_1_1", "(308_1_3)"], ["Oxonium_depro", "(8_1_6)&(50_1_3)&(50_2_3)&(111_1_8)&261_1_5&(331_1_5)&593_1_3&775_1_2&873_1_3&(890_1_3)&Lys_depro", "92_2_1&(93_2_3)"], ["256_1_1", "87_2_6&(159_1_2)&159_1_5", "Oxonium_depro"], ["124_1_3&124_1_6&124_1_11&163_2_2&(216_1_2)&239_1_9&239_2_9&(571_1_2)&(765_1_2)&787_1_2&(788_1_2)&791_1_3&(846_1_1)", "Water_depro", "741_1_1"], ["255_1_2&(725_1_1)", "(108_1_6)&255_1_1&303_1_3&(319_1_3)&(346_1_5)&604_1_3&604_1_6&604_1_9&691_1_3&(725_1_2)&867_1_2", "Oxonium_depro"], ["22_1_4&(80_1_3)&96_1_4&102_1_6&(106_1_8)&216_1_3&(229_1_5)&(236_1_3)&317_1_5&329_1_2&336_1_3&526_1_2&527_1_2&576_1_2&673_1_2&745_1_7&785_1_2&843_1_2&984_1_3&HisN1_depro", "Oxonium_depro", "741_1_1"], ["(4_1_1)&13_1_4&19_1_1&36_1_3&(49_1_7)&68_1_4&99_1_7&100_1_5&107_1_7&(116_1_1)&116_1_3&141_1_3&141_1_6&141_1_8&141_1_11&159_1_3&159_1_6&166_1_4&171_1_3&209_1_2&223_1_8&(244_1_3)&332_1_2&339_1_2&345_1_5&365_1_2&507_1_3&525_1_6&525_2_4&546_1_4&546_2_6&570_1_2&588_1_2&610_1_2&615_1_2&627_1_5&632_1_2&647_1_2&654_1_2&663_1_2&665_1_3&696_1_2&702_1_6&801_1_2&809_1_6&824_1_3&824_2_2&844_1_2&904_1_3&916_1_3&951_1_5&Asp/Glu_depro", "92_1_1&(93_1_3)&(93_3_3)", "Oxonium_depro"], ["Water_depro", "92_1_1&(93_1_3)&(93_3_3)", "56_1_5&95_1_4&(97_1_1)&(157_1_4)&(159_1_4)&(163_1_1)&(167_1_1)&(168_1_1)&(254_1_6)&(308_1_2)&308_1_5&(359_1_2)&(516_1_1)&(517_1_1)&(546_2_2)&(636_1_1)&636_1_9&(710_1_1)&(732_1_1)&(732_2_1)&732_2_4&(836_1_1)&(917_1_1)&(996_1_1)&(1001_1_1)"], ["255_1_2&(725_1_1)", "Water_depro", "(566_1_2)"], ["184_1_3&184_2_2&230_1_1&230_1_5&(230_1_16)&(721_1_2)&890_1_1", "92_2_1&(93_2_3)", "Water_depro"]]}, "20195": {"Reaction": "CC(O)(CC=O)CC(=O)[O-].Nc1ncnc2c1ncn2C1OC(COP(=O)([O-])OP(=O)([O-])OCC2O[CH:41]([N:41]3[CH:41]=[CH:41][CH2:41][C:41]([C:41]([NH2:41])=[O:41])=[CH:41]3)C(O)C2O)C(O)C1OP(=O)([O-])[O-].[H+]>>CC(O)(CCO)CC(=O)[O-].Nc1ncnc2c1ncn2C1OC(COP(=O)([O-])OP(=O)([O-])OCC2O[CH:41]([n+:41]3[cH:41][cH:41][cH:41][c:41]([C:41]([NH2:41])=[O:41])[cH:41]3)C(O)C2O)C(O)C1OP(=O)([O-])[O-]", "Solutions": [["Oxonium_pro", "308_1_3", "(312_1_1)"], ["(22_1_4)&80_1_3&(96_1_4)&(102_1_6)&106_1_8&(216_1_3)&229_1_5&236_1_3&(317_1_5)&(329_1_2)&(336_1_3)&(526_1_2)&(527_1_2)&(576_1_2)&(673_1_2)&(745_1_7)&(785_1_2)&(843_1_2)&(984_1_3)&HisN1_pro", "(741_1_1)", "Oxonium_pro"], ["Oxonium_pro", "(92_2_1)&93_2_3", "8_1_6&50_1_3&50_2_3&111_1_8&(261_1_5)&331_1_5&(593_1_3)&(775_1_2)&(873_1_3)&890_1_3&Lys_pro"], ["(124_1_3)&(124_1_6)&(124_1_11)&(163_2_2)&216_1_2&(239_1_9)&(239_2_9)&571_1_2&765_1_2&(787_1_2)&788_1_2&(791_1_3)&846_1_1", "(741_1_1)", "Water_pro"], ["(184_1_3)&(184_2_2)&(230_1_1)&(230_1_5)&230_1_16&721_1_2&(890_1_1)", "Water_pro", "(92_2_1)&93_2_3"], ["(256_1_1)", "Oxonium_pro", "(87_2_6)&159_1_2&(159_1_5)"], ["Water_pro", "308_1_3", "890_1_2"], ["(255_1_2)&725_1_1", "Oxonium_pro", "108_1_6&(255_1_1)&(303_1_3)&319_1_3&346_1_5&(604_1_3)&(604_1_6)&(604_1_9)&(691_1_3)&725_1_2&(867_1_2)&Tys_pro"], ["4_1_1&(13_1_4)&(19_1_1)&(36_1_3)&49_1_7&(68_1_4)&(99_1_7)&(100_1_5)&(107_1_7)&116_1_1&(116_1_3)&(141_1_3)&(141_1_6)&(141_1_8)&(141_1_11)&(159_1_3)&(159_1_6)&(166_1_4)&(171_1_3)&(209_1_2)&(223_1_8)&244_1_3&(332_1_2)&(339_1_2)&(345_1_5)&(365_1_2)&(507_1_3)&(525_1_6)&(525_2_4)&(546_1_4)&(546_2_6)&(570_1_2)&(588_1_2)&(610_1_2)&(615_1_2)&(627_1_5)&(632_1_2)&(647_1_2)&(654_1_2)&(663_1_2)&(665_1_3)&(696_1_2)&(702_1_6)&(801_1_2)&(809_1_6)&(824_1_3)&(824_2_2)&(844_1_2)&(904_1_3)&(916_1_3)&(951_1_5)&Asp/Glu_pro", "Oxonium_pro", "(92_1_1)&93_1_3&93_3_3"], ["Water_pro", "(56_1_5)&(95_1_4)&97_1_1&157_1_4&159_1_4&163_1_1&167_1_1&168_1_1&254_1_6&308_1_2&(308_1_5)&359_1_2&516_1_1&517_1_1&546_2_2&636_1_1&(636_1_9)&710_1_1&732_1_1&732_2_1&(732_2_4)&836_1_1&917_1_1&996_1_1&1001_1_1", "(92_1_1)&93_1_3&93_3_3"]]}, "20202": {"Reaction": "[NH3+]C(Cc1ccccc1)C(=O)[O-].Nc1ncnc2c1ncn2C1OC(COP(=O)([O-])OP(=O)([O-])OP(=O)([O-])[O-])C(O)C1O.[OH2:1]>>[NH3+]C(Cc1ccccc1)C(=O)[O-].Nc1ncnc2c1ncn2C1OC(COP(=O)([O-])[O-])C(O)C1O.O=P([O-])([O-])OP(=O)([O-])O.[H+]", "Solutions": [["22_1_4&(80_1_3)&96_1_4&102_1_6&(106_1_8)&216_1_3&(229_1_5)&(236_1_3)&317_1_5&329_1_2&336_1_3&526_1_2&527_1_2&576_1_2&673_1_2&745_1_7&785_1_2&843_1_2&984_1_3&HisN1_depro", "9_1_2", "Oxonium_depro"], ["Water_depro", "836_1_2", "178_1_2&198_1_2&302_1_6&534_1_2&534_2_2&534_3_2&534_4_2&535_1_2"], ["151_1_1&201_1_1&223_2_1&796_1_1", "41_1_1&161_1_1&164_1_2&233_1_1&233_1_2&300_1_2&564_1_2&989_1_1", "Oxonium_depro"], ["124_1_3&124_1_6&124_1_11&163_2_2&(216_1_2)&239_1_9&239_2_9&(571_1_2)&(765_1_2)&787_1_2&(788_1_2)&791_1_3&(846_1_1)", "9_1_2", "Water_depro"], ["Water_depro", "246_1_1", "533_1_2"], ["642_1_1&823_1_1&833_1_1&844_1_1", "56_1_5&95_1_4&(97_1_1)&(157_1_4)&(159_1_4)&(163_1_1)&(167_1_1)&(168_1_1)&(254_1_6)&(308_1_2)&308_1_5&(359_1_2)&(516_1_1)&(517_1_1)&(546_2_2)&(636_1_1)&636_1_9&(710_1_1)&(732_1_1)&(732_2_1)&732_2_4&(836_1_1)&(917_1_1)&(996_1_1)&(1001_1_1)", "Water_depro"], ["(4_1_1)&13_1_4&19_1_1&36_1_3&(49_1_7)&68_1_4&99_1_7&100_1_5&107_1_7&(116_1_1)&116_1_3&141_1_3&141_1_6&141_1_8&141_1_11&159_1_3&159_1_6&166_1_4&171_1_3&209_1_2&223_1_8&(244_1_3)&332_1_2&339_1_2&345_1_5&365_1_2&507_1_3&525_1_6&525_2_4&546_1_4&546_2_6&570_1_2&588_1_2&610_1_2&615_1_2&627_1_5&632_1_2&647_1_2&654_1_2&663_1_2&665_1_3&696_1_2&702_1_6&801_1_2&809_1_6&824_1_3&824_2_2&844_1_2&904_1_3&916_1_3&951_1_5&Asp/Glu_depro", "Oxonium_depro", "642_1_1&823_1_1&833_1_1&844_1_1"], ["Water_depro", "321_1_1", "975_1_2&975_3_2"], ["113_1_3", "9_1_2", "(110_1_3)&(110_2_4)", "Oxonium_depro"], ["312_1_1", "Oxonium_depro", "9_1_2", "(59_1_1)&59_1_3&(526_1_1)&(527_1_1)&571_1_1&(576_1_1)&765_1_1&(785_1_1)"]]}, "20203": {"Reaction": "[NH3+]C(Cc1ccccc1)C(=O)[O-].Nc1ncnc2c1ncn2C1OC(COP(=O)([O-])[O-])C(O)C1O.O=P([O-])([O-])OP(=O)([O-])O.[H+]>>[NH3+]C(Cc1ccccc1)C(=O)[O-].Nc1ncnc2c1ncn2C1OC(COP(=O)([O-])OP(=O)([O-])OP(=O)([O-])[O-])C(O)C1O.[OH2:1]", "Solutions": [["Water_pro", "(533_1_2)", "(246_1_1)"], ["(124_1_3)&(124_1_6)&(124_1_11)&(163_2_2)&216_1_2&(239_1_9)&(239_2_9)&571_1_2&765_1_2&(787_1_2)&788_1_2&(791_1_3)&846_1_1", "Water_pro", "(9_1_2)"], ["Water_pro", "(178_1_2)&(198_1_2)&(302_1_6)&(534_1_2)&(534_2_2)&(534_3_2)&(534_4_2)&(535_1_2)", "(836_1_2)"], ["(22_1_4)&80_1_3&(96_1_4)&(102_1_6)&106_1_8&(216_1_3)&229_1_5&236_1_3&(317_1_5)&(329_1_2)&(336_1_3)&(526_1_2)&(527_1_2)&(576_1_2)&(673_1_2)&(745_1_7)&(785_1_2)&(843_1_2)&(984_1_3)&HisN1_pro", "Oxonium_pro", "(9_1_2)"], ["(151_1_1)&(201_1_1)&(223_2_1)&(796_1_1)", "Oxonium_pro", "(41_1_1)&(161_1_1)&(164_1_2)&(233_1_1)&(233_1_2)&(300_1_2)&(564_1_2)&(989_1_1)"], ["4_1_1&(13_1_4)&(19_1_1)&(36_1_3)&49_1_7&(68_1_4)&(99_1_7)&(100_1_5)&(107_1_7)&116_1_1&(116_1_3)&(141_1_3)&(141_1_6)&(141_1_8)&(141_1_11)&(159_1_3)&(159_1_6)&(166_1_4)&(171_1_3)&(209_1_2)&(223_1_8)&244_1_3&(332_1_2)&(339_1_2)&(345_1_5)&(365_1_2)&(507_1_3)&(525_1_6)&(525_2_4)&(546_1_4)&(546_2_6)&(570_1_2)&(588_1_2)&(610_1_2)&(615_1_2)&(627_1_5)&(632_1_2)&(647_1_2)&(654_1_2)&(663_1_2)&(665_1_3)&(696_1_2)&(702_1_6)&(801_1_2)&(809_1_6)&(824_1_3)&(824_2_2)&(844_1_2)&(904_1_3)&(916_1_3)&(951_1_5)&Asp/Glu_pro", "(642_1_1)&(823_1_1)&(833_1_1)&(844_1_1)", "Oxonium_pro"], ["(642_1_1)&(823_1_1)&(833_1_1)&(844_1_1)", "Water_pro", "(56_1_5)&(95_1_4)&97_1_1&157_1_4&159_1_4&163_1_1&167_1_1&168_1_1&254_1_6&308_1_2&(308_1_5)&359_1_2&516_1_1&517_1_1&546_2_2&636_1_1&(636_1_9)&710_1_1&732_1_1&732_2_1&(732_2_4)&836_1_1&917_1_1&996_1_1&1001_1_1"], ["Water_pro", "(975_1_2)&(975_3_2)", "(321_1_1)"], ["(642_1_1)&(823_1_1)&(833_1_1)&(844_1_1)", "22_1_4&(80_1_3)&96_1_4&102_1_6&(106_1_8)&216_1_3&(229_1_5)&(236_1_3)&317_1_5&329_1_2&336_1_3&526_1_2&527_1_2&576_1_2&673_1_2&745_1_7&785_1_2&843_1_2&984_1_3&HisN1_depro", "Oxonium_pro", "(741_1_4)"], ["715_1_6", "124_1_3&124_1_6&124_1_11&163_2_2&(216_1_2)&239_1_9&239_2_9&(571_1_2)&(765_1_2)&787_1_2&(788_1_2)&791_1_3&(846_1_1)", "(9_1_2)", "Water_pro"]]}, "20206": {"Reaction": "C[N+]([O-])=NCO.O=c1ccn(C2OC(COP(=O)([O-])OP(=O)([O-])OC3OC(CO)C(O)C(O)C3O)C(O)C2O)c(=O)[nH]1>>C[N+]([O-])=NCOC1OC(CO)C(O)C(O)C1O.O=c1ccn(C2OC(COP(=O)([O-])OP(=O)([O-])[O-])C(O)C2O)c(=O)[nH]1.[H+]", "Solutions": [["22_1_4&(80_1_3)&96_1_4&102_1_6&(106_1_8)&216_1_3&(229_1_5)&(236_1_3)&317_1_5&329_1_2&336_1_3&526_1_2&527_1_2&576_1_2&673_1_2&745_1_7&785_1_2&843_1_2&984_1_3&HisN1_depro", "Oxonium_depro", "340_1_1"], ["Water_depro", "197_1_2&568_1_1", "(43_1_4)&787_3_3&(811_1_2)"], ["339_1_1&570_1_1&(649_1_1)&770_1_1&801_1_1&970_1_1", "56_1_5&95_1_4&(97_1_1)&(157_1_4)&(159_1_4)&(163_1_1)&(167_1_1)&(168_1_1)&(254_1_6)&(308_1_2)&308_1_5&(359_1_2)&(516_1_1)&(517_1_1)&(546_2_2)&(636_1_1)&636_1_9&(710_1_1)&(732_1_1)&(732_2_1)&732_2_4&(836_1_1)&(917_1_1)&(996_1_1)&(1001_1_1)", "Water_depro"], ["124_1_3&124_1_6&124_1_11&163_2_2&(216_1_2)&239_1_9&239_2_9&(571_1_2)&(765_1_2)&787_1_2&(788_1_2)&791_1_3&(846_1_1)", "Water_depro", "340_1_1"], ["Oxonium_depro", "197_1_2&568_1_1", "Phosphate_-1_depro"], ["339_1_1&570_1_1&(649_1_1)&770_1_1&801_1_1&970_1_1", "Oxonium_depro", "(4_1_1)&13_1_4&19_1_1&36_1_3&(49_1_7)&68_1_4&99_1_7&100_1_5&107_1_7&(116_1_1)&116_1_3&141_1_3&141_1_6&141_1_8&141_1_11&159_1_3&159_1_6&166_1_4&171_1_3&209_1_2&223_1_8&(244_1_3)&332_1_2&339_1_2&345_1_5&365_1_2&507_1_3&525_1_6&525_2_4&546_1_4&546_2_6&570_1_2&588_1_2&610_1_2&615_1_2&627_1_5&632_1_2&647_1_2&654_1_2&663_1_2&665_1_3&696_1_2&702_1_6&801_1_2&809_1_6&824_1_3&824_2_2&844_1_2&904_1_3&916_1_3&951_1_5&Asp/Glu_depro"], ["113_1_3", "Oxonium_depro", "(110_1_3)&(110_2_4)", "340_1_1"], ["622_1_1&(695_1_2)&(787_2_2)&(787_3_2)&802_2_1", "(4_1_1)&13_1_4&19_1_1&36_1_3&(49_1_7)&68_1_4&99_1_7&100_1_5&107_1_7&(116_1_1)&116_1_3&141_1_3&141_1_6&141_1_8&141_1_11&159_1_3&159_1_6&166_1_4&171_1_3&209_1_2&223_1_8&(244_1_3)&332_1_2&339_1_2&345_1_5&365_1_2&507_1_3&525_1_6&525_2_4&546_1_4&546_2_6&570_1_2&588_1_2&610_1_2&615_1_2&627_1_5&632_1_2&647_1_2&654_1_2&663_1_2&665_1_3&696_1_2&702_1_6&801_1_2&809_1_6&824_1_3&824_2_2&844_1_2&904_1_3&916_1_3&951_1_5&Asp/Glu_depro", "Oxonium_depro", "(690_1_1)"], ["(4_1_1)&13_1_4&19_1_1&36_1_3&(49_1_7)&68_1_4&99_1_7&100_1_5&107_1_7&(116_1_1)&116_1_3&141_1_3&141_1_6&141_1_8&141_1_11&159_1_3&159_1_6&166_1_4&171_1_3&209_1_2&223_1_8&(244_1_3)&332_1_2&339_1_2&345_1_5&365_1_2&507_1_3&525_1_6&525_2_4&546_1_4&546_2_6&570_1_2&588_1_2&610_1_2&615_1_2&627_1_5&632_1_2&647_1_2&654_1_2&663_1_2&665_1_3&696_1_2&702_1_6&801_1_2&809_1_6&824_1_3&824_2_2&844_1_2&904_1_3&916_1_3&951_1_5&Asp/Glu_depro", "(244_1_2)&368_2_1&(368_2_6)&368_3_1&(368_3_7)&(368_4_3)&873_1_1", "Oxonium_depro", "(203_2_1)&(764_1_1)&(774_2_1)&(819_1_1)"], ["339_1_1&570_1_1&(649_1_1)&770_1_1&801_1_1&970_1_1", "836_2_3", "Phosphate_depro", "Oxonium_depro"]]}, "20207": {"Reaction": "C[N+]([O-])=NCOC1OC(CO)C(O)C(O)C1O.O=c1ccn(C2OC(COP(=O)([O-])OP(=O)([O-])[O-])C(O)C2O)c(=O)[nH]1.[H+]>>C[N+]([O-])=NCO.O=c1ccn(C2OC(COP(=O)([O-])OP(=O)([O-])OC3OC(CO)C(O)C(O)C3O)C(O)C2O)c(=O)[nH]1", "Solutions": [["Oxonium_pro", "Phosphate_-1_pro", "(197_1_2)&(568_1_1)"], ["(22_1_4)&80_1_3&(96_1_4)&(102_1_6)&106_1_8&(216_1_3)&229_1_5&236_1_3&(317_1_5)&(329_1_2)&(336_1_3)&(526_1_2)&(527_1_2)&(576_1_2)&(673_1_2)&(745_1_7)&(785_1_2)&(843_1_2)&(984_1_3)&HisN1_pro", "(340_1_1)", "Oxonium_pro"], ["Water_pro", "43_1_4&(787_3_3)&811_1_2", "(197_1_2)&(568_1_1)"], ["(124_1_3)&(124_1_6)&(124_1_11)&(163_2_2)&216_1_2&(239_1_9)&(239_2_9)&571_1_2&765_1_2&(787_1_2)&788_1_2&(791_1_3)&846_1_1", "(340_1_1)", "Water_pro"], ["(339_1_1)&(570_1_1)&649_1_1&(770_1_1)&(801_1_1)&(970_1_1)", "Water_pro", "(56_1_5)&(95_1_4)&97_1_1&157_1_4&159_1_4&163_1_1&167_1_1&168_1_1&254_1_6&308_1_2&(308_1_5)&359_1_2&516_1_1&517_1_1&546_2_2&636_1_1&(636_1_9)&710_1_1&732_1_1&732_2_1&(732_2_4)&836_1_1&917_1_1&996_1_1&1001_1_1"], ["(339_1_1)&(570_1_1)&649_1_1&(770_1_1)&(801_1_1)&(970_1_1)", "4_1_1&(13_1_4)&(19_1_1)&(36_1_3)&49_1_7&(68_1_4)&(99_1_7)&(100_1_5)&(107_1_7)&116_1_1&(116_1_3)&(141_1_3)&(141_1_6)&(141_1_8)&(141_1_11)&(159_1_3)&(159_1_6)&(166_1_4)&(171_1_3)&(209_1_2)&(223_1_8)&244_1_3&(332_1_2)&(339_1_2)&(345_1_5)&(365_1_2)&(507_1_3)&(525_1_6)&(525_2_4)&(546_1_4)&(546_2_6)&(570_1_2)&(588_1_2)&(610_1_2)&(615_1_2)&(627_1_5)&(632_1_2)&(647_1_2)&(654_1_2)&(663_1_2)&(665_1_3)&(696_1_2)&(702_1_6)&(801_1_2)&(809_1_6)&(824_1_3)&(824_2_2)&(844_1_2)&(904_1_3)&(916_1_3)&(951_1_5)&Asp/Glu_pro", "Oxonium_pro"], ["533_1_1", "(197_1_2)&(568_1_1)", "(246_1_1)", "Water_pro"], ["4_1_1&(13_1_4)&(19_1_1)&(36_1_3)&49_1_7&(68_1_4)&(99_1_7)&(100_1_5)&(107_1_7)&116_1_1&(116_1_3)&(141_1_3)&(141_1_6)&(141_1_8)&(141_1_11)&(159_1_3)&(159_1_6)&(166_1_4)&(171_1_3)&(209_1_2)&(223_1_8)&244_1_3&(332_1_2)&(339_1_2)&(345_1_5)&(365_1_2)&(507_1_3)&(525_1_6)&(525_2_4)&(546_1_4)&(546_2_6)&(570_1_2)&(588_1_2)&(610_1_2)&(615_1_2)&(627_1_5)&(632_1_2)&(647_1_2)&(654_1_2)&(663_1_2)&(665_1_3)&(696_1_2)&(702_1_6)&(801_1_2)&(809_1_6)&(824_1_3)&(824_2_2)&(844_1_2)&(904_1_3)&(916_1_3)&(951_1_5)&Asp/Glu_pro", "Oxonium_pro", "690_1_1", "(622_1_1)&695_1_2&787_2_2&787_3_2&(802_2_1)"], ["203_2_1&764_1_1&774_2_1&819_1_1", "Oxonium_pro", "244_1_2&(368_2_1)&368_2_6&(368_3_1)&368_3_7&368_4_3&(873_1_1)", "4_1_1&(13_1_4)&(19_1_1)&(36_1_3)&49_1_7&(68_1_4)&(99_1_7)&(100_1_5)&(107_1_7)&116_1_1&(116_1_3)&(141_1_3)&(141_1_6)&(141_1_8)&(141_1_11)&(159_1_3)&(159_1_6)&(166_1_4)&(171_1_3)&(209_1_2)&(223_1_8)&244_1_3&(332_1_2)&(339_1_2)&(345_1_5)&(365_1_2)&(507_1_3)&(525_1_6)&(525_2_4)&(546_1_4)&(546_2_6)&(570_1_2)&(588_1_2)&(610_1_2)&(615_1_2)&(627_1_5)&(632_1_2)&(647_1_2)&(654_1_2)&(663_1_2)&(665_1_3)&(696_1_2)&(702_1_6)&(801_1_2)&(809_1_6)&(824_1_3)&(824_2_2)&(844_1_2)&(904_1_3)&(916_1_3)&(951_1_5)&Asp/Glu_pro"], ["Oxonium_pro", "(339_1_1)&(570_1_1)&649_1_1&(770_1_1)&(801_1_1)&(970_1_1)", "(8_1_6)&(50_1_3)&(50_2_3)&(111_1_8)&261_1_5&(331_1_5)&593_1_3&775_1_2&873_1_3&(890_1_3)&Lys_depro", "(92_2_6)&(579_1_4)"]]}, "20210": {"Reaction": "OCC(O)C(O)C(O)CO.Nc1ncnc2c1ncn2C1OC(COP(=O)([O-])OP(=O)([O-])OP(=O)([O-])[O-])C(O)C1O>>O=P([O-])([O-])OCC(O)C(O)C(O)CO.Nc1ncnc2c1ncn2C1OC(COP(=O)([O-])OP(=O)([O-])[O-])C(O)C1O.[H+]", "Solutions": [["Oxonium_depro", "151_1_1&201_1_1&223_2_1&796_1_1"], ["Water_depro", "788_1_1", "(340_1_2)&(840_1_3)"], ["Water_depro", "(321_1_2)&989_1_2&(989_1_3)", "975_1_2&975_3_2"], ["Water_depro", "(791_1_2)&(837_1_2)", "178_1_2&198_1_2&302_1_6&534_1_2&534_2_2&534_3_2&534_4_2&535_1_2"], ["Water_depro", "9_1_2", "(163_2_1)"], ["35_1_1&58_1_1&209_1_1&223_1_1&365_1_1&588_1_1&615_1_1&632_1_1&647_1_1&654_1_1&663_1_1&696_1_1&757_1_1&760_1_1", "56_1_5&95_1_4&(97_1_1)&(157_1_4)&(159_1_4)&(163_1_1)&(167_1_1)&(168_1_1)&(254_1_6)&(308_1_2)&308_1_5&(359_1_2)&(516_1_1)&(517_1_1)&(546_2_2)&(636_1_1)&636_1_9&(710_1_1)&(732_1_1)&(732_2_1)&732_2_4&(836_1_1)&(917_1_1)&(996_1_1)&(1001_1_1)", "Water_depro"], ["(4_1_1)&13_1_4&19_1_1&36_1_3&(49_1_7)&68_1_4&99_1_7&100_1_5&107_1_7&(116_1_1)&116_1_3&141_1_3&141_1_6&141_1_8&141_1_11&159_1_3&159_1_6&166_1_4&171_1_3&209_1_2&223_1_8&(244_1_3)&332_1_2&339_1_2&345_1_5&365_1_2&507_1_3&525_1_6&525_2_4&546_1_4&546_2_6&570_1_2&588_1_2&610_1_2&615_1_2&627_1_5&632_1_2&647_1_2&654_1_2&663_1_2&665_1_3&696_1_2&702_1_6&801_1_2&809_1_6&824_1_3&824_2_2&844_1_2&904_1_3&916_1_3&951_1_5&Asp/Glu_depro", "Oxonium_depro", "35_1_1&58_1_1&209_1_1&223_1_1&365_1_1&588_1_1&615_1_1&632_1_1&647_1_1&654_1_1&663_1_1&696_1_1&757_1_1&760_1_1"], ["Oxonium_depro", "202_1_3&778_1_1", "Phosphate_-1_depro"], ["Water_depro", "202_1_3&778_1_1", "(43_1_4)&787_3_3&(811_1_2)"], ["788_1_1", "(124_1_3)&(124_1_6)&(124_1_11)&(163_2_2)&216_1_2&(239_1_9)&(239_2_9)&571_1_2&765_1_2&(787_1_2)&788_1_2&(791_1_3)&846_1_1", "Water_depro", "(43_1_4)&787_3_3&(811_1_2)"]]}, "20211": {"Reaction": "O=P([O-])([O-])OCC(O)C(O)C(O)CO.Nc1ncnc2c1ncn2C1OC(COP(=O)([O-])OP(=O)([O-])[O-])C(O)C1O.[H+]>>OCC(O)C(O)C(O)CO.Nc1ncnc2c1ncn2C1OC(COP(=O)([O-])OP(=O)([O-])OP(=O)([O-])[O-])C(O)C1O", "Solutions": [["Oxonium_pro", "(151_1_1)&(201_1_1)&(223_2_1)&(796_1_1)"], ["Water_pro", "340_1_2&840_1_3", "(788_1_1)"], ["Water_pro", "(178_1_2)&(198_1_2)&(302_1_6)&(534_1_2)&(534_2_2)&(534_3_2)&(534_4_2)&(535_1_2)", "791_1_2&837_1_2"], ["Water_pro", "163_2_1", "(9_1_2)"], ["Water_pro", "(975_1_2)&(975_3_2)", "321_1_2&(989_1_2)&989_1_3"], ["(35_1_1)&(58_1_1)&(209_1_1)&(223_1_1)&(365_1_1)&(588_1_1)&(615_1_1)&(632_1_1)&(647_1_1)&(654_1_1)&(663_1_1)&(696_1_1)&(757_1_1)&(760_1_1)", "Water_pro", "(56_1_5)&(95_1_4)&97_1_1&157_1_4&159_1_4&163_1_1&167_1_1&168_1_1&254_1_6&308_1_2&(308_1_5)&359_1_2&516_1_1&517_1_1&546_2_2&636_1_1&(636_1_9)&710_1_1&732_1_1&732_2_1&(732_2_4)&836_1_1&917_1_1&996_1_1&1001_1_1"], ["Oxonium_pro", "Phosphate_-1_pro", "(202_1_3)&(778_1_1)"], ["Water_pro", "43_1_4&(787_3_3)&811_1_2", "(202_1_3)&(778_1_1)"], ["4_1_1&(13_1_4)&(19_1_1)&(36_1_3)&49_1_7&(68_1_4)&(99_1_7)&(100_1_5)&(107_1_7)&116_1_1&(116_1_3)&(141_1_3)&(141_1_6)&(141_1_8)&(141_1_11)&(159_1_3)&(159_1_6)&(166_1_4)&(171_1_3)&(209_1_2)&(223_1_8)&244_1_3&(332_1_2)&(339_1_2)&(345_1_5)&(365_1_2)&(507_1_3)&(525_1_6)&(525_2_4)&(546_1_4)&(546_2_6)&(570_1_2)&(588_1_2)&(610_1_2)&(615_1_2)&(627_1_5)&(632_1_2)&(647_1_2)&(654_1_2)&(663_1_2)&(665_1_3)&(696_1_2)&(702_1_6)&(801_1_2)&(809_1_6)&(824_1_3)&(824_2_2)&(844_1_2)&(904_1_3)&(916_1_3)&(951_1_5)&Asp/Glu_pro", "(35_1_1)&(58_1_1)&(209_1_1)&(223_1_1)&(365_1_1)&(588_1_1)&(615_1_1)&(632_1_1)&(647_1_1)&(654_1_1)&(663_1_1)&(696_1_1)&(757_1_1)&(760_1_1)", "Oxonium_pro"], ["Water_pro", "(282_1_2)", "(56_1_5)&(95_1_4)&97_1_1&157_1_4&159_1_4&163_1_1&167_1_1&168_1_1&254_1_6&308_1_2&(308_1_5)&359_1_2&516_1_1&517_1_1&546_2_2&636_1_1&(636_1_9)&710_1_1&732_1_1&732_2_1&(732_2_4)&836_1_1&917_1_1&996_1_1&1001_1_1", "(282_1_1)"]]}, "20218": {"Reaction": "C[N+](C)(C)[O-].[H+]>>C[NH2+]C.C=O", "Solutions": ["infeasible"]}, "20219": {"Reaction": "C[NH2+]C.C=O>>C[N+](C)(C)[O-].[H+]", "Solutions": ["infeasible"]}, "20222": {"Reaction": "Nc1nc2c(c(=O)[nH]1)NC(CNc1ccc(C(=O)NC(CCC(=O)[O-])C(=O)[O-])cc1)CN2.O=C[O-].Nc1ncnc2c1ncn2C1OC(COP(=O)([O-])OP(=O)([O-])OP(=O)([O-])[O-])C(O)C1O>>Nc1nc2c(c(=O)[nH]1)NC(CN(C=O)c1ccc(C(=O)NC(CCC(=O)[O-])C(=O)[O-])cc1)CN2.Nc1ncnc2c1ncn2C1OC(COP(=O)([O-])OP(=O)([O-])[O-])C(O)C1O.O=P([O-])([O-])O", "Solutions": [["385_1_1", "Water_depro", "(38_1_4)", "(646_1_2)", "Oxonium_pro", "163_2_1", "(646_1_1)"], ["904_1_1", "385_1_1", "(38_1_4)", "(646_1_2)", "754_1_3", "38_1_10", "(646_1_1)"], ["163_2_1", "385_1_1", "(38_1_4)", "(136_1_2)", "(646_1_2)", "(646_1_1)", "127_1_4&127_1_6&130_1_8"], ["385_1_1", "163_2_1", "(38_1_4)", "(646_1_2)", "(56_1_5)&(95_1_4)&97_1_1&157_1_4&159_1_4&163_1_1&167_1_1&168_1_1&254_1_6&308_1_2&(308_1_5)&359_1_2&516_1_1&517_1_1&546_2_2&636_1_1&(636_1_9)&710_1_1&732_1_1&732_2_1&(732_2_4)&836_1_1&917_1_1&996_1_1&1001_1_1", "(4_1_1)&13_1_4&19_1_1&36_1_3&(49_1_7)&68_1_4&99_1_7&100_1_5&107_1_7&(116_1_1)&116_1_3&141_1_3&141_1_6&141_1_8&141_1_11&159_1_3&159_1_6&166_1_4&171_1_3&209_1_2&223_1_8&(244_1_3)&332_1_2&339_1_2&345_1_5&365_1_2&507_1_3&525_1_6&525_2_4&546_1_4&546_2_6&570_1_2&588_1_2&610_1_2&615_1_2&627_1_5&632_1_2&647_1_2&654_1_2&663_1_2&665_1_3&696_1_2&702_1_6&801_1_2&809_1_6&824_1_3&824_2_2&844_1_2&904_1_3&916_1_3&951_1_5&Asp/Glu_depro", "(646_1_1)"], ["9_1_2", "231_1_7&Formate_pro", "(38_1_4)", "(646_1_2)", "(109_1_3)&(109_2_3)&(109_3_2)", "(294_1_1)", "(646_1_1)"], ["385_1_1", "163_2_1", "(38_1_4)", "312_1_1", "890_1_2", "(646_1_2)", "(646_1_1)"], ["22_1_4&(80_1_3)&96_1_4&102_1_6&(106_1_8)&216_1_3&(229_1_5)&(236_1_3)&317_1_5&329_1_2&336_1_3&526_1_2&527_1_2&576_1_2&673_1_2&745_1_7&785_1_2&843_1_2&984_1_3&HisN1_depro", "385_1_1", "(38_1_4)", "(646_1_2)", "(646_1_1)", "163_2_1", "(124_1_3)&(124_1_6)&(124_1_11)&(163_2_2)&216_1_2&(239_1_9)&(239_2_9)&571_1_2&765_1_2&(787_1_2)&788_1_2&(791_1_3)&846_1_1"], ["385_1_1", "22_1_4&(80_1_3)&96_1_4&102_1_6&(106_1_8)&216_1_3&(229_1_5)&(236_1_3)&317_1_5&329_1_2&336_1_3&526_1_2&527_1_2&576_1_2&673_1_2&745_1_7&785_1_2&843_1_2&984_1_3&HisN1_depro", "(38_1_4)", "(646_1_2)", "93_1_4&93_3_4", "(646_1_1)", "28_1_2&160_1_1&832_1_2"], ["31_2_1&(31_2_10)&122_1_5&126_1_3&761_1_1", "385_1_1", "(38_1_4)", "(646_1_2)", "(646_1_1)", "(192_1_2)&192_2_4&761_1_6&800_1_4", "163_2_1"], ["715_1_6", "385_1_1", "(38_1_4)", "163_2_1", "(38_1_10)", "(646_1_2)", "(646_1_1)"]]}, "20223": {"Reaction": "Nc1nc2c(c(=O)[nH]1)NC(CN(C=O)c1ccc(C(=O)NC(CCC(=O)[O-])C(=O)[O-])cc1)CN2.Nc1ncnc2c1ncn2C1OC(COP(=O)([O-])OP(=O)([O-])[O-])C(O)C1O.O=P([O-])([O-])O>>Nc1nc2c(c(=O)[nH]1)NC(CNc1ccc(C(=O)NC(CCC(=O)[O-])C(=O)[O-])cc1)CN2.O=C[O-].Nc1ncnc2c1ncn2C1OC(COP(=O)([O-])OP(=O)([O-])OP(=O)([O-])[O-])C(O)C1O", "Solutions": [["Phosphate_-1_pro", "(163_2_1)", "646_1_1", "646_1_2", "(43_1_4)&787_3_3&(811_1_2)", "38_1_4", "(385_1_1)"], ["646_1_1", "646_1_2", "38_1_4", "(22_1_4)&80_1_3&(96_1_4)&(102_1_6)&106_1_8&(216_1_3)&229_1_5&236_1_3&(317_1_5)&(329_1_2)&(336_1_3)&(526_1_2)&(527_1_2)&(576_1_2)&(673_1_2)&(745_1_7)&(785_1_2)&(843_1_2)&(984_1_3)&HisN1_pro", "(93_1_4)&(93_3_4)", "(28_1_2)&(160_1_1)&(832_1_2)", "(385_1_1)"], ["646_1_1", "646_1_2", "38_1_4", "(385_1_1)", "108_1_6&(255_1_1)&(303_1_3)&319_1_3&346_1_5&(604_1_3)&(604_1_6)&(604_1_9)&(691_1_3)&725_1_2&(867_1_2)&Tys_pro", "(715_1_6)", "(565_1_2)"], ["646_1_1", "646_1_2", "38_1_4", "(231_1_7)&Formate_depro", "(93_1_4)&(93_3_4)", "(92_1_6)&306_1_11", "(642_1_1)&(823_1_1)&(833_1_1)&(844_1_1)"], ["646_1_1", "646_1_2", "38_1_4", "(231_1_7)&Formate_depro", "(93_2_4)", "(92_2_6)&(579_1_4)", "(642_1_1)&(823_1_1)&(833_1_1)&(844_1_1)"], ["646_1_1", "646_1_2", "38_1_4", "(231_1_7)&Formate_depro", "109_1_3&109_2_3&109_3_2", "(9_1_2)", "294_1_1"], ["646_1_1", "646_1_2", "38_1_4", "184_1_3&184_2_2&230_1_1&230_1_5&(230_1_16)&(721_1_2)&890_1_1", "(9_1_2)", "208_1_7", "(231_1_7)&Formate_depro"], ["646_1_1", "646_1_2", "38_1_4", "(163_2_1)", "44_1_1&(44_1_4)", "353_1_4&Ser_pro", "(385_1_1)"], ["646_1_1", "646_1_2", "38_1_4", "(163_2_1)", "722_1_1&(722_1_7)", "274_1_12&298_1_6&333_1_7", "(385_1_1)"], ["646_1_1", "(754_1_3)", "646_1_2", "(38_1_10)", "(904_1_1)", "38_1_4", "(385_1_1)"]]}, "20226": {"Reaction": "O=C([O-])C=Cc1ccc(O)c(O)c1.[CH3:49][S+:49]([CH2:49][CH2:49][CH:49]([NH3+:49])[C:49](=[O:49])[O-:49])[CH2:49][CH:49]1[O:49][CH:49]([n:49]2[cH:49][n:49][c:49]3[c:49]([NH2:49])[n:49][cH:49][n:49][c:49]32)[CH:49]([OH:49])[CH:49]1[OH:49]>>COc1cc(C=CC(=O)[O-])ccc1O.[NH2:49][c:49]1[n:49][cH:49][n:49][c:49]2[c:49]1[n:49][cH:49][n:49]2[CH:49]1[O:49][CH:49]([CH2:49][S:49][CH2:49][CH2:49][CH:49]([NH3+:49])[C:49](=[O:49])[O-:49])[CH:49]([OH:49])[CH:49]1[OH:49].[H+]", "Solutions": [["Oxonium_depro", "(3_1_4)&Phenol_depro", "621_1_2"], ["Water_depro", "34_1_1", "621_1_2"], ["131_1_1&131_1_8", "621_1_2", "87_2_6&(159_1_2)&159_1_5", "Oxonium_depro"], ["(107_1_6)", "563_1_5", "Oxonium_depro", "621_1_2"], ["125_1_1", "621_1_2", "Water_depro", "(135_1_3)&(322_1_4)"], ["56_1_5&95_1_4&(97_1_1)&(157_1_4)&(159_1_4)&(163_1_1)&(167_1_1)&(168_1_1)&(254_1_6)&(308_1_2)&308_1_5&(359_1_2)&(516_1_1)&(517_1_1)&(546_2_2)&(636_1_1)&636_1_9&(710_1_1)&(732_1_1)&(732_2_1)&732_2_4&(836_1_1)&(917_1_1)&(996_1_1)&(1001_1_1)", "103_1_1&(103_1_8)&(997_1_3)", "621_1_2", "Water_depro"], ["103_1_1&(103_1_8)&(997_1_3)", "(4_1_1)&13_1_4&19_1_1&36_1_3&(49_1_7)&68_1_4&99_1_7&100_1_5&107_1_7&(116_1_1)&116_1_3&141_1_3&141_1_6&141_1_8&141_1_11&159_1_3&159_1_6&166_1_4&171_1_3&209_1_2&223_1_8&(244_1_3)&332_1_2&339_1_2&345_1_5&365_1_2&507_1_3&525_1_6&525_2_4&546_1_4&546_2_6&570_1_2&588_1_2&610_1_2&615_1_2&627_1_5&632_1_2&647_1_2&654_1_2&663_1_2&665_1_3&696_1_2&702_1_6&801_1_2&809_1_6&824_1_3&824_2_2&844_1_2&904_1_3&916_1_3&951_1_5&Asp/Glu_depro", "621_1_2", "Oxonium_depro"], ["146_1_1&(563_1_6)", "124_1_3&124_1_6&124_1_11&163_2_2&(216_1_2)&239_1_9&239_2_9&(571_1_2)&(765_1_2)&787_1_2&(788_1_2)&791_1_3&(846_1_1)", "Water_depro", "621_1_2"], ["621_1_1&768_1_6", "621_1_2", "Oxonium_depro", "4_1_5&(4_1_8)&584_1_2&621_1_3&HisN3_depro"], ["146_1_1&(563_1_6)", "621_1_2", "Oxonium_depro", "22_1_4&(80_1_3)&96_1_4&102_1_6&(106_1_8)&216_1_3&(229_1_5)&(236_1_3)&317_1_5&329_1_2&336_1_3&526_1_2&527_1_2&576_1_2&673_1_2&745_1_7&785_1_2&843_1_2&984_1_3&HisN1_depro"]]}, "20227": {"Reaction": "COc1cc(C=CC(=O)[O-])ccc1O.[NH2:49][c:49]1[n:49][cH:49][n:49][c:49]2[c:49]1[n:49][cH:49][n:49]2[CH:49]1[O:49][CH:49]([CH2:49][S:49][CH2:49][CH2:49][CH:49]([NH3+:49])[C:49](=[O:49])[O-:49])[CH:49]([OH:49])[CH:49]1[OH:49].[H+]>>O=C([O-])C=Cc1ccc(O)c(O)c1.[CH3:49][S+:49]([CH2:49][CH2:49][CH:49]([NH3+:49])[C:49](=[O:49])[O-:49])[CH2:49][CH:49]1[O:49][CH:49]([n:49]2[cH:49][n:49][c:49]3[c:49]([NH2:49])[n:49][cH:49][n:49][c:49]32)[CH:49]([OH:49])[CH:49]1[OH:49]", "Solutions": [["Water_pro", "(621_1_2)", "(34_1_1)"], ["Oxonium_pro", "(621_1_2)", "3_1_4&Phenol_pro"], ["Oxonium_pro", "(621_1_2)", "(563_1_5)", "107_1_6"], ["(621_1_2)", "4_1_1&(13_1_4)&(19_1_1)&(36_1_3)&49_1_7&(68_1_4)&(99_1_7)&(100_1_5)&(107_1_7)&116_1_1&(116_1_3)&(141_1_3)&(141_1_6)&(141_1_8)&(141_1_11)&(159_1_3)&(159_1_6)&(166_1_4)&(171_1_3)&(209_1_2)&(223_1_8)&244_1_3&(332_1_2)&(339_1_2)&(345_1_5)&(365_1_2)&(507_1_3)&(525_1_6)&(525_2_4)&(546_1_4)&(546_2_6)&(570_1_2)&(588_1_2)&(610_1_2)&(615_1_2)&(627_1_5)&(632_1_2)&(647_1_2)&(654_1_2)&(663_1_2)&(665_1_3)&(696_1_2)&(702_1_6)&(801_1_2)&(809_1_6)&(824_1_3)&(824_2_2)&(844_1_2)&(904_1_3)&(916_1_3)&(951_1_5)&Asp/Glu_pro", "(103_1_1)&103_1_8&997_1_3", "Oxonium_pro"], ["(621_1_2)", "(131_1_1)&(131_1_8)", "(87_2_6)&159_1_2&(159_1_5)", "Oxonium_pro"], ["(621_1_2)", "(621_1_1)&(768_1_6)", "Oxonium_pro", "(4_1_5)&4_1_8&(584_1_2)&(621_1_3)&HisN3_pro"], ["(621_1_2)", "(125_1_1)", "Water_pro", "135_1_3&322_1_4"], ["(621_1_2)", "(146_1_3)", "108_1_6&(255_1_1)&(303_1_3)&319_1_3&346_1_5&(604_1_3)&(604_1_6)&(604_1_9)&(691_1_3)&725_1_2&(867_1_2)&Tys_pro", "Oxonium_pro"], ["(621_1_2)", "(146_1_1)&563_1_6", "Oxonium_pro", "(22_1_4)&80_1_3&(96_1_4)&(102_1_6)&106_1_8&(216_1_3)&229_1_5&236_1_3&(317_1_5)&(329_1_2)&(336_1_3)&(526_1_2)&(527_1_2)&(576_1_2)&(673_1_2)&(745_1_7)&(785_1_2)&(843_1_2)&(984_1_3)&HisN1_pro"], ["(621_1_2)", "(124_1_3)&(124_1_6)&(124_1_11)&(163_2_2)&216_1_2&(239_1_9)&(239_2_9)&571_1_2&765_1_2&(787_1_2)&788_1_2&(791_1_3)&846_1_1", "Water_pro", "(146_1_1)&563_1_6"]]}, "20230": {"Reaction": "O=C([O-])c1cccc(O)c1O.Nc1ncnc2c1ncn2C1OC(COP(=O)([O-])OP(=O)([O-])OP(=O)([O-])[O-])C(O)C1O.[H+]>>Nc1ncnc2c1ncn2C1OC(COP(=O)([O-])OC(=O)c2cccc(O)c2O)C(O)C1O.O=P([O-])([O-])OP(=O)([O-])O", "Solutions": [["Oxonium_pro", "Phosphate_-1_pro", "200_1_1"], ["43_1_4&(787_3_3)&811_1_2", "Water_pro", "200_1_1"], ["Benzoate_pro", "202_1_3&778_1_1", "Oxonium_pro"], ["Oxonium_pro", "200_1_1", "236_2_3&294_1_3&Arg_pro", "(787_2_3)"], ["Oxonium_pro", "200_1_1", "(22_1_4)&80_1_3&(96_1_4)&(102_1_6)&106_1_8&(216_1_3)&229_1_5&236_1_3&(317_1_5)&(329_1_2)&(336_1_3)&(526_1_2)&(527_1_2)&(576_1_2)&(673_1_2)&(745_1_7)&(785_1_2)&(843_1_2)&(984_1_3)&HisN1_pro", "340_1_2&840_1_3"], ["200_1_1", "(178_1_2)&(198_1_2)&(302_1_6)&(534_1_2)&(534_2_2)&(534_3_2)&(534_4_2)&(535_1_2)", "Oxonium_pro", "152_1_3"], ["Oxonium_pro", "200_1_1", "27_2_2&35_1_2&48_1_2&58_1_2&86_1_2&(222_1_6)&282_1_3&(577_1_2)&(695_1_3)&(754_1_2)&757_1_2&770_1_2&802_1_2&802_2_3", "4_1_1&(13_1_4)&(19_1_1)&(36_1_3)&49_1_7&(68_1_4)&(99_1_7)&(100_1_5)&(107_1_7)&116_1_1&(116_1_3)&(141_1_3)&(141_1_6)&(141_1_8)&(141_1_11)&(159_1_3)&(159_1_6)&(166_1_4)&(171_1_3)&(209_1_2)&(223_1_8)&244_1_3&(332_1_2)&(339_1_2)&(345_1_5)&(365_1_2)&(507_1_3)&(525_1_6)&(525_2_4)&(546_1_4)&(546_2_6)&(570_1_2)&(588_1_2)&(610_1_2)&(615_1_2)&(627_1_5)&(632_1_2)&(647_1_2)&(654_1_2)&(663_1_2)&(665_1_3)&(696_1_2)&(702_1_6)&(801_1_2)&(809_1_6)&(824_1_3)&(824_2_2)&(844_1_2)&(904_1_3)&(916_1_3)&(951_1_5)&Asp/Glu_pro"], ["200_1_1", "202_1_3&778_1_1", "Oxonium_pro", "(151_1_1)&(201_1_1)&(223_2_1)&(796_1_1)"], ["108_1_6&(255_1_1)&(303_1_3)&319_1_3&346_1_5&(604_1_3)&(604_1_6)&(604_1_9)&(691_1_3)&725_1_2&(867_1_2)&Tys_pro", "200_1_1", "222_1_4&955_1_2", "Oxonium_pro"], ["178_1_1&534_1_1&534_2_1&534_3_1&534_4_1&535_1_1", "(836_1_2)", "Water_pro", "200_1_1"]]}, "20231": {"Reaction": "Nc1ncnc2c1ncn2C1OC(COP(=O)([O-])OC(=O)c2cccc(O)c2O)C(O)C1O.O=P([O-])([O-])OP(=O)([O-])O>>O=C([O-])c1cccc(O)c1O.Nc1ncnc2c1ncn2C1OC(COP(=O)([O-])OP(=O)([O-])OP(=O)([O-])[O-])C(O)C1O.[H+]", "Solutions": [["(43_1_4)&787_3_3&(811_1_2)", "Water_depro", "(200_1_1)"], ["(202_1_3)&(778_1_1)", "Oxonium_depro", "Benzoate_depro"], ["Oxonium_depro", "Phosphate_-1_depro", "(200_1_1)"], ["Oxonium_depro", "(200_1_1)", "(236_2_3)&(294_1_3)&Arg_depro", "787_2_3"], ["Oxonium_depro", "(200_1_1)", "22_1_4&(80_1_3)&96_1_4&102_1_6&(106_1_8)&216_1_3&(229_1_5)&(236_1_3)&317_1_5&329_1_2&336_1_3&526_1_2&527_1_2&576_1_2&673_1_2&745_1_7&785_1_2&843_1_2&984_1_3&HisN1_depro", "(340_1_2)&(840_1_3)"], ["(151_1_1)&(201_1_1)&(223_2_1)&(796_1_1)", "Water_depro", "(43_1_4)&787_3_3&(811_1_2)", "Benzoate_depro"], ["163_1_2", "(577_1_1)", "Water_depro", "(200_1_1)"], ["(27_2_2)&(35_1_2)&(48_1_2)&(58_1_2)&(86_1_2)&222_1_6&(282_1_3)&577_1_2&695_1_3&754_1_2&(757_1_2)&(770_1_2)&(802_1_2)&(802_2_3)", "Oxonium_depro", "(35_1_1)&(58_1_1)&(209_1_1)&(223_1_1)&(365_1_1)&(588_1_1)&(615_1_1)&(632_1_1)&(647_1_1)&(654_1_1)&(663_1_1)&(696_1_1)&(757_1_1)&(760_1_1)", "Benzoate_depro"], ["(246_2_2)", "Benzoate_depro", "836_1_3", "Oxonium_depro"], ["(152_1_3)", "(200_1_1)", "Oxonium_depro", "178_1_2&198_1_2&302_1_6&534_1_2&534_2_2&534_3_2&534_4_2&535_1_2"]]}, "20234": {"Reaction": "CC1CCC2C3C(O)CC4CCCCC4(C)C3CCC12C.Nc1ncnc2c1ncn2C1OC(COP(=O)([O-])OP(=O)([O-])OCC2O[CH:41]([n+:41]3[cH:41][cH:41][cH:41][c:41]([C:41]([NH2:41])=[O:41])[cH:41]3)C(O)C2O)C(O)C1OP(=O)([O-])[O-]>>CC1CCC2C3C(=O)CC4CCCCC4(C)C3CCC12C.Nc1ncnc2c1ncn2C1OC(COP(=O)([O-])OP(=O)([O-])OCC2O[CH:41]([N:41]3[CH:41]=[CH:41][CH2:41][C:41]([C:41]([NH2:41])=[O:41])=[CH:41]3)C(O)C2O)C(O)C1OP(=O)([O-])[O-].[H+]", "Solutions": [["Oxonium_depro", "312_1_1"], ["Water_depro", "(890_1_2)"], ["Oxonium_depro", "(8_1_6)&(50_1_3)&(50_2_3)&(111_1_8)&261_1_5&(331_1_5)&593_1_3&775_1_2&873_1_3&(890_1_3)&Lys_depro", "(90_1_5)&331_1_1&(331_1_4)&(557_2_2)&(721_1_1)&775_1_1&889_1_1"], ["(227_1_5)", "Oxonium_depro", "(353_1_4)"], ["584_1_1", "Oxonium_depro", "4_1_5&(4_1_8)&584_1_2&621_1_3&HisN3_depro"], ["124_1_3&124_1_6&124_1_11&163_2_2&(216_1_2)&239_1_9&239_2_9&(571_1_2)&(765_1_2)&787_1_2&(788_1_2)&791_1_3&(846_1_1)", "59_1_1&(59_1_3)&526_1_1&527_1_1&(571_1_1)&576_1_1&(765_1_1)&785_1_1", "Water_depro"], ["22_1_4&(80_1_3)&96_1_4&102_1_6&(106_1_8)&216_1_3&(229_1_5)&(236_1_3)&317_1_5&329_1_2&336_1_3&526_1_2&527_1_2&576_1_2&673_1_2&745_1_7&785_1_2&843_1_2&984_1_3&HisN1_depro", "59_1_1&(59_1_3)&526_1_1&527_1_1&(571_1_1)&576_1_1&(765_1_1)&785_1_1", "Oxonium_depro"], ["188_1_1&(188_1_2)&188_2_1&(188_2_2)&226_1_1&(226_1_4)&228_1_1&228_2_1&557_1_1&(557_1_2)&557_2_1", "(108_1_6)&255_1_1&303_1_3&(319_1_3)&(346_1_5)&604_1_3&604_1_6&604_1_9&691_1_3&(725_1_2)&867_1_2", "Oxonium_depro"], ["Oxonium_depro", "(904_1_2)", "7_3_2&336_1_2&593_1_2"], ["Water_depro", "7_1_1&7_2_1&21_1_1", "56_1_5&95_1_4&(97_1_1)&(157_1_4)&(159_1_4)&(163_1_1)&(167_1_1)&(168_1_1)&(254_1_6)&(308_1_2)&308_1_5&(359_1_2)&(516_1_1)&(517_1_1)&(546_2_2)&(636_1_1)&636_1_9&(710_1_1)&(732_1_1)&(732_2_1)&732_2_4&(836_1_1)&(917_1_1)&(996_1_1)&(1001_1_1)"]]}, "20235": {"Reaction": "CC1CCC2C3C(=O)CC4CCCCC4(C)C3CCC12C.Nc1ncnc2c1ncn2C1OC(COP(=O)([O-])OP(=O)([O-])OCC2O[CH:41]([N:41]3[CH:41]=[CH:41][CH2:41][C:41]([C:41]([NH2:41])=[O:41])=[CH:41]3)C(O)C2O)C(O)C1OP(=O)([O-])[O-].[H+]>>CC1CCC2C3C(O)CC4CCCCC4(C)C3CCC12C.Nc1ncnc2c1ncn2C1OC(COP(=O)([O-])OP(=O)([O-])OCC2O[CH:41]([n+:41]3[cH:41][cH:41][cH:41][c:41]([C:41]([NH2:41])=[O:41])[cH:41]3)C(O)C2O)C(O)C1OP(=O)([O-])[O-]", "Solutions": [["Water_pro", "890_1_2"], ["Oxonium_pro", "(312_1_1)"], ["Oxonium_pro", "90_1_5&(331_1_1)&331_1_4&557_2_2&721_1_1&(775_1_1)&(889_1_1)", "8_1_6&50_1_3&50_2_3&111_1_8&(261_1_5)&331_1_5&(593_1_3)&(775_1_2)&(873_1_3)&890_1_3&Lys_pro"], ["(184_1_3)&(184_2_2)&(230_1_1)&(230_1_5)&230_1_16&721_1_2&(890_1_1)", "Water_pro", "90_1_5&(331_1_1)&331_1_4&557_2_2&721_1_1&(775_1_1)&(889_1_1)"], ["(124_1_3)&(124_1_6)&(124_1_11)&(163_2_2)&216_1_2&(239_1_9)&(239_2_9)&571_1_2&765_1_2&(787_1_2)&788_1_2&(791_1_3)&846_1_1", "Water_pro", "(59_1_1)&59_1_3&(526_1_1)&(527_1_1)&571_1_1&(576_1_1)&765_1_1&(785_1_1)"], ["4_1_1&(13_1_4)&(19_1_1)&(36_1_3)&49_1_7&(68_1_4)&(99_1_7)&(100_1_5)&(107_1_7)&116_1_1&(116_1_3)&(141_1_3)&(141_1_6)&(141_1_8)&(141_1_11)&(159_1_3)&(159_1_6)&(166_1_4)&(171_1_3)&(209_1_2)&(223_1_8)&244_1_3&(332_1_2)&(339_1_2)&(345_1_5)&(365_1_2)&(507_1_3)&(525_1_6)&(525_2_4)&(546_1_4)&(546_2_6)&(570_1_2)&(588_1_2)&(610_1_2)&(615_1_2)&(627_1_5)&(632_1_2)&(647_1_2)&(654_1_2)&(663_1_2)&(665_1_3)&(696_1_2)&(702_1_6)&(801_1_2)&(809_1_6)&(824_1_3)&(824_2_2)&(844_1_2)&(904_1_3)&(916_1_3)&(951_1_5)&Asp/Glu_pro", "Oxonium_pro", "(7_1_1)&(7_2_1)&(21_1_1)"], ["227_1_5", "353_1_4&Ser_pro", "Oxonium_pro"], ["(22_1_4)&80_1_3&(96_1_4)&(102_1_6)&106_1_8&(216_1_3)&229_1_5&236_1_3&(317_1_5)&(329_1_2)&(336_1_3)&(526_1_2)&(527_1_2)&(576_1_2)&(673_1_2)&(745_1_7)&(785_1_2)&(843_1_2)&(984_1_3)&HisN1_pro", "Oxonium_pro", "(59_1_1)&59_1_3&(526_1_1)&(527_1_1)&571_1_1&(576_1_1)&765_1_1&(785_1_1)"], ["Water_pro", "(56_1_5)&(95_1_4)&97_1_1&157_1_4&159_1_4&163_1_1&167_1_1&168_1_1&254_1_6&308_1_2&(308_1_5)&359_1_2&516_1_1&517_1_1&546_2_2&636_1_1&(636_1_9)&710_1_1&732_1_1&732_2_1&(732_2_4)&836_1_1&917_1_1&996_1_1&1001_1_1", "(7_1_1)&(7_2_1)&(21_1_1)"], ["(584_1_1)", "(4_1_5)&4_1_8&(584_1_2)&(621_1_3)&HisN3_pro", "Oxonium_pro"]]}, "20238": {"Reaction": "CC12CC(=O)C(CC(=O)O1)C2(C)C>>CC1=CC(=O)C(CC(=O)[O-])C1(C)C.[H+]", "Solutions": [["83_1_1&528_1_1", "(310_1_2)", "Oxonium_depro", "(552_1_2)", "(353_1_4)"], ["19_2_1&559_1_1&561_1_1&644_1_1", "(552_1_2)", "5_1_1&94_1_1&169_1_1&973_1_5", "(34_1_7)", "Water_depro"], ["Water_depro", "83_1_1&528_1_1", "(552_1_2)", "44_1_1&(44_1_4)", "(310_1_2)"], ["19_2_1&559_1_1&561_1_1&644_1_1", "292_1_3&547_1_8", "(552_1_2)", "(353_1_4)", "Oxonium_depro"], ["19_2_1&559_1_1&561_1_1&644_1_1", "(552_1_2)", "Oxonium_depro", "5_1_1&94_1_1&169_1_1&973_1_5", "Carboxylic_depro"], ["19_2_1&559_1_1&561_1_1&644_1_1", "292_1_3&547_1_8", "44_1_1&(44_1_4)", "(552_1_2)", "Water_depro"], ["55_1_3", "19_2_1&559_1_1&561_1_1&644_1_1", "55_1_1", "55_1_2", "Oxonium_depro", "Carboxylic_depro"], ["19_2_1&559_1_1&561_1_1&644_1_1", "(552_1_2)", "Oxonium_depro", "5_1_1&94_1_1&169_1_1&973_1_5", "(353_1_4)", "(80_1_1)"], ["44_1_1&(44_1_4)", "19_2_1&559_1_1&561_1_1&644_1_1", "(80_1_1)", "Water_depro", "(552_1_2)", "5_1_1&94_1_1&169_1_1&973_1_5"], ["19_2_1&559_1_1&561_1_1&644_1_1", "(552_1_2)", "Oxonium_depro", "Carboxylic_depro", "272_1_1", "(1003_1_1)"]]}, "20239": {"Reaction": "CC1=CC(=O)C(CC(=O)[O-])C1(C)C.[H+]>>CC12CC(=O)C(CC(=O)O1)C2(C)C", "Solutions": [["Oxonium_pro", "310_1_2", "552_1_2", "(83_1_1)&(528_1_1)", "353_1_4&Ser_pro"], ["Water_pro", "310_1_2", "552_1_2", "(44_1_1)&44_1_4", "(83_1_1)&(528_1_1)"], ["Oxonium_pro", "552_1_2", "Carboxylic_pro", "(5_1_1)&(94_1_1)&(169_1_1)&(973_1_5)", "(19_2_1)&(559_1_1)&(561_1_1)&(644_1_1)"], ["552_1_2", "353_1_4&Ser_pro", "Oxonium_pro", "(292_1_3)&(547_1_8)", "(19_2_1)&(559_1_1)&(561_1_1)&(644_1_1)"], ["(5_1_1)&(94_1_1)&(169_1_1)&(973_1_5)", "552_1_2", "Water_pro", "34_1_7", "(19_2_1)&(559_1_1)&(561_1_1)&(644_1_1)"], ["(44_1_1)&44_1_4", "(292_1_3)&(547_1_8)", "Water_pro", "552_1_2", "(19_2_1)&(559_1_1)&(561_1_1)&(644_1_1)"], ["Carboxylic_pro", "552_1_2", "(5_1_1)&(94_1_1)&(169_1_1)&(973_1_5)", "Oxonium_pro", "(829_1_1)", "(829_1_2)"], ["Carboxylic_pro", "Oxonium_pro", "(83_1_2)&(528_1_2)", "552_1_2", "(5_1_1)&(94_1_1)&(169_1_1)&(973_1_5)", "(83_1_1)&(528_1_1)"], ["Oxonium_pro", "(275_1_10)", "552_1_2", "(5_1_1)&(94_1_1)&(169_1_1)&(973_1_5)", "274_1_12&298_1_6&333_1_7", "(19_2_1)&(559_1_1)&(561_1_1)&(644_1_1)"], ["Oxonium_pro", "Carboxylic_pro", "(80_1_1)", "310_1_2", "552_1_2", "(83_1_1)&(528_1_1)"]]}, "20242": {"Reaction": "O=C([O-])c1cccnc1.[CH3:49][S+:49]([CH2:49][CH2:49][CH:49]([NH3+:49])[C:49](=[O:49])[O-:49])[CH2:49][CH:49]1[O:49][CH:49]([n:49]2[cH:49][n:49][c:49]3[c:49]([NH2:49])[n:49][cH:49][n:49][c:49]32)[CH:49]([OH:49])[CH:49]1[OH:49]>>C[n+]1cccc(C(=O)[O-])c1.[NH2:49][c:49]1[n:49][cH:49][n:49][c:49]2[c:49]1[n:49][cH:49][n:49]2[CH:49]1[O:49][CH:49]([CH2:49][S:49][CH2:49][CH2:49][CH:49]([NH3+:49])[C:49](=[O:49])[O-:49])[CH:49]([OH:49])[CH:49]1[OH:49]", "Solutions": ["infeasible"]}, "20243": {"Reaction": "C[n+]1cccc(C(=O)[O-])c1.[NH2:49][c:49]1[n:49][cH:49][n:49][c:49]2[c:49]1[n:49][cH:49][n:49]2[CH:49]1[O:49][CH:49]([CH2:49][S:49][CH2:49][CH2:49][CH:49]([NH3+:49])[C:49](=[O:49])[O-:49])[CH:49]([OH:49])[CH:49]1[OH:49]>>O=C([O-])c1cccnc1.[CH3:49][S+:49]([CH2:49][CH2:49][CH:49]([NH3+:49])[C:49](=[O:49])[O-:49])[CH2:49][CH:49]1[O:49][CH:49]([n:49]2[cH:49][n:49][c:49]3[c:49]([NH2:49])[n:49][cH:49][n:49][c:49]32)[CH:49]([OH:49])[CH:49]1[OH:49]", "Solutions": ["infeasible"]}, "20246": {"Reaction": "C[NH2+]C1C(OC2C(OC3C(O)C(O)C(NC(N)=[NH2+])C(O)C3NC(N)=[NH2+])OC(C)C2(O)C=O)OC(CO)C(O)C1O.Nc1ncnc2c1ncn2C1OC(COP(=O)([O-])OP(=O)([O-])OP(=O)([O-])[O-])C(O)C1O>>C[NH2+]C1C(OC2C(OC3C(O)C(O)C(NC(N)=[NH2+])C(O)C3NC(N)=[NH2+])OC(C)C2(O)C=O)OC(CO)C(O)C1OP(=O)([O-])OCC1OC(n2cnc3c(N)ncnc32)C(O)C1O.O=P([O-])([O-])OP(=O)([O-])O", "Solutions": [["202_1_3&778_1_1"], ["788_1_1", "(124_1_3)&(124_1_6)&(124_1_11)&(163_2_2)&216_1_2&(239_1_9)&(239_2_9)&571_1_2&765_1_2&(787_1_2)&788_1_2&(791_1_3)&846_1_1"], ["653_1_1", "85_1_3&(546_1_2)&(546_2_4)&653_1_2"], ["(836_1_3)", "246_2_2"], ["Phosphate_-1_pro", "151_1_1&201_1_1&223_2_1&796_1_1"], ["642_1_1&823_1_1&833_1_1&844_1_1", "(27_2_1)"], ["7_2_4&7_3_5&(90_1_1)&90_1_6&(148_1_1)&148_1_9&(148_2_1)&148_2_9&325_1_1&(325_1_2)&(550_1_1)&592_1_2&613_1_2&(889_1_4)", "592_1_1"], ["35_1_1&58_1_1&209_1_1&223_1_1&365_1_1&588_1_1&615_1_1&632_1_1&647_1_1&654_1_1&663_1_1&696_1_1&757_1_1&760_1_1", "27_2_2&35_1_2&48_1_2&58_1_2&86_1_2&(222_1_6)&282_1_3&(577_1_2)&(695_1_3)&(754_1_2)&757_1_2&770_1_2&802_1_2&802_2_3"], ["124_1_3&124_1_6&124_1_11&163_2_2&(216_1_2)&239_1_9&239_2_9&(571_1_2)&(765_1_2)&787_1_2&(788_1_2)&791_1_3&(846_1_1)", "788_1_1", "715_1_6"], ["35_1_1&58_1_1&209_1_1&223_1_1&365_1_1&588_1_1&615_1_1&632_1_1&647_1_1&654_1_1&663_1_1&696_1_1&757_1_1&760_1_1", "690_1_1", "622_1_2"]]}, "20247": {"Reaction": "C[NH2+]C1C(OC2C(OC3C(O)C(O)C(NC(N)=[NH2+])C(O)C3NC(N)=[NH2+])OC(C)C2(O)C=O)OC(CO)C(O)C1OP(=O)([O-])OCC1OC(n2cnc3c(N)ncnc32)C(O)C1O.O=P([O-])([O-])OP(=O)([O-])O>>C[NH2+]C1C(OC2C(OC3C(O)C(O)C(NC(N)=[NH2+])C(O)C3NC(N)=[NH2+])OC(C)C2(O)C=O)OC(CO)C(O)C1O.Nc1ncnc2c1ncn2C1OC(COP(=O)([O-])OP(=O)([O-])OP(=O)([O-])[O-])C(O)C1O", "Solutions": [["(202_1_3)&(778_1_1)"], ["(788_1_1)", "124_1_3&124_1_6&124_1_11&163_2_2&(216_1_2)&239_1_9&239_2_9&(571_1_2)&(765_1_2)&787_1_2&(788_1_2)&791_1_3&(846_1_1)"], ["(85_1_3)&546_1_2&546_2_4&(653_1_2)", "(653_1_1)"], ["Phosphate_-1_depro", "(151_1_1)&(201_1_1)&(223_2_1)&(796_1_1)"], ["(35_1_1)&(58_1_1)&(209_1_1)&(223_1_1)&(365_1_1)&(588_1_1)&(615_1_1)&(632_1_1)&(647_1_1)&(654_1_1)&(663_1_1)&(696_1_1)&(757_1_1)&(760_1_1)", "(27_2_2)&(35_1_2)&(48_1_2)&(58_1_2)&(86_1_2)&222_1_6&(282_1_3)&577_1_2&695_1_3&754_1_2&(757_1_2)&(770_1_2)&(802_1_2)&(802_2_3)"], ["(7_2_4)&(7_3_5)&90_1_1&(90_1_6)&148_1_1&(148_1_9)&148_2_1&(148_2_9)&(325_1_1)&325_1_2&550_1_1&(592_1_2)&(613_1_2)&889_1_4", "(592_1_1)"], ["(642_1_1)&(823_1_1)&(833_1_1)&(844_1_1)", "27_2_1"], ["(246_2_2)", "836_1_3"], ["Phosphate_-2_depro", "(653_1_1)", "4_1_1&(13_1_4)&(19_1_1)&(36_1_3)&49_1_7&(68_1_4)&(99_1_7)&(100_1_5)&(107_1_7)&116_1_1&(116_1_3)&(141_1_3)&(141_1_6)&(141_1_8)&(141_1_11)&(159_1_3)&(159_1_6)&(166_1_4)&(171_1_3)&(209_1_2)&(223_1_8)&244_1_3&(332_1_2)&(339_1_2)&(345_1_5)&(365_1_2)&(507_1_3)&(525_1_6)&(525_2_4)&(546_1_4)&(546_2_6)&(570_1_2)&(588_1_2)&(610_1_2)&(615_1_2)&(627_1_5)&(632_1_2)&(647_1_2)&(654_1_2)&(663_1_2)&(665_1_3)&(696_1_2)&(702_1_6)&(801_1_2)&(809_1_6)&(824_1_3)&(824_2_2)&(844_1_2)&(904_1_3)&(916_1_3)&(951_1_5)&Asp/Glu_pro"], ["242_1_1&(242_1_4)&634_1_1", "242_1_2&634_1_2", "(101_1_1)&(150_1_1)&150_1_2"]]}, "20254": {"Reaction": "CC(C(=O)[O-])C(C)(O)C(=O)[O-]>>CC(C(=O)[O-])=C(C)C(=O)[O-].[OH2:1]", "Solutions": [["(10_1_3)&(28_1_1)&39_1_2&(42_1_3)&87_2_2&(160_1_2)&(324_2_4)&(832_1_1)&(947_1_3)", "243_1_7"], ["243_1_7", "92_1_6&(306_1_11)", "(741_1_4)"], ["243_1_7", "(93_1_4)&(93_3_4)", "715_1_6"], ["243_1_7", "2_1_3", "5_1_1&94_1_1&169_1_1&973_1_5"], ["(124_1_3)&(124_1_6)&(124_1_11)&(163_2_2)&216_1_2&(239_1_9)&(239_2_9)&571_1_2&765_1_2&(787_1_2)&788_1_2&(791_1_3)&846_1_1", "56_1_5&95_1_4&(97_1_1)&(157_1_4)&(159_1_4)&(163_1_1)&(167_1_1)&(168_1_1)&(254_1_6)&(308_1_2)&308_1_5&(359_1_2)&(516_1_1)&(517_1_1)&(546_2_2)&(636_1_1)&636_1_9&(710_1_1)&(732_1_1)&(732_2_1)&732_2_4&(836_1_1)&(917_1_1)&(996_1_1)&(1001_1_1)", "243_1_7"], ["(1_1_1)&1_1_4&182_1_3&182_2_3&(190_1_4)&328_1_4&(525_1_1)&(680_1_2)&680_1_6&711_1_5&(803_1_1)&803_1_5&(967_1_1)&967_1_6", "6_1_4&77_1_1&(84_1_6)&(174_1_4)&(225_1_14)&594_1_1&619_1_1&(619_1_6)&746_1_1&(746_1_5)", "243_1_7"], ["21_1_4&(190_1_1)&(228_1_5)&(228_2_4)&(273_1_3)", "(329_1_6)&(366_1_3)&565_1_1&(652_1_2)&745_1_1&(847_1_4)&(973_1_8)", "243_1_7"], ["243_1_7", "(4_1_1)&13_1_4&19_1_1&36_1_3&(49_1_7)&68_1_4&99_1_7&100_1_5&107_1_7&(116_1_1)&116_1_3&141_1_3&141_1_6&141_1_8&141_1_11&159_1_3&159_1_6&166_1_4&171_1_3&209_1_2&223_1_8&(244_1_3)&332_1_2&339_1_2&345_1_5&365_1_2&507_1_3&525_1_6&525_2_4&546_1_4&546_2_6&570_1_2&588_1_2&610_1_2&615_1_2&627_1_5&632_1_2&647_1_2&654_1_2&663_1_2&665_1_3&696_1_2&702_1_6&801_1_2&809_1_6&824_1_3&824_2_2&844_1_2&904_1_3&916_1_3&951_1_5&Asp/Glu_depro", "(22_1_4)&80_1_3&(96_1_4)&(102_1_6)&106_1_8&(216_1_3)&229_1_5&236_1_3&(317_1_5)&(329_1_2)&(336_1_3)&(526_1_2)&(527_1_2)&(576_1_2)&(673_1_2)&(745_1_7)&(785_1_2)&(843_1_2)&(984_1_3)&HisN1_pro"], "took too long"]}, "20255": {"Reaction": "CC(C(=O)[O-])=C(C)C(=O)[O-].[OH2:1]>>CC(C(=O)[O-])C(C)(O)C(=O)[O-]", "Solutions": [["10_1_3&28_1_1&(39_1_2)&42_1_3&(87_2_2)&160_1_2&324_2_4&832_1_1&947_1_3", "(243_1_7)"], ["(243_1_7)", "(92_1_6)&306_1_11", "741_1_4"], ["(243_1_7)", "93_1_4&93_3_4", "(715_1_6)"], ["124_1_3&124_1_6&124_1_11&163_2_2&(216_1_2)&239_1_9&239_2_9&(571_1_2)&(765_1_2)&787_1_2&(788_1_2)&791_1_3&(846_1_1)", "(56_1_5)&(95_1_4)&97_1_1&157_1_4&159_1_4&163_1_1&167_1_1&168_1_1&254_1_6&308_1_2&(308_1_5)&359_1_2&516_1_1&517_1_1&546_2_2&636_1_1&(636_1_9)&710_1_1&732_1_1&732_2_1&(732_2_4)&836_1_1&917_1_1&996_1_1&1001_1_1", "(243_1_7)"], ["(21_1_4)&190_1_1&228_1_5&228_2_4&273_1_3", "329_1_6&366_1_3&(565_1_1)&652_1_2&(745_1_1)&847_1_4&973_1_8", "(243_1_7)"], ["(243_1_7)", "(2_1_3)", "(5_1_1)&(94_1_1)&(169_1_1)&(973_1_5)"], ["(292_1_3)&(547_1_8)", "774_2_3", "(243_1_7)"], ["(243_1_7)", "(104_2_3)", "99_1_4"], ["(191_1_1)&191_1_3", "512_1_1&627_1_2", "(243_1_7)"], ["1_1_1&(1_1_4)&(182_1_3)&(182_2_3)&190_1_4&(328_1_4)&525_1_1&680_1_2&(680_1_6)&(711_1_5)&803_1_1&(803_1_5)&967_1_1&(967_1_6)", "(6_1_4)&(77_1_1)&84_1_6&174_1_4&225_1_14&(594_1_1)&(619_1_1)&619_1_6&(746_1_1)&746_1_5", "(243_1_7)"]]}, "20258": {"Reaction": "CC1C(=O)Nc2ccccc21.Nc1ncnc2c1ncn2C1OC(COP(=O)([O-])OP(=O)([O-])OCC2O[CH:41]([n+:41]3[cH:41][cH:41][cH:41][c:41]([C:41]([NH2:41])=[O:41])[cH:41]3)C(O)C2O)C(O)C1OP(=O)([O-])[O-]>>C=C1C(=O)Nc2ccccc21.Nc1ncnc2c1ncn2C1OC(COP(=O)([O-])OP(=O)([O-])OCC2O[CH:41]([N:41]3[CH:41]=[CH:41][CH2:41][C:41]([C:41]([NH2:41])=[O:41])=[CH:41]3)C(O)C2O)C(O)C1OP(=O)([O-])[O-].[H+]", "Solutions": ["infeasible"]}, "20259": {"Reaction": "C=C1C(=O)Nc2ccccc21.Nc1ncnc2c1ncn2C1OC(COP(=O)([O-])OP(=O)([O-])OCC2O[CH:41]([N:41]3[CH:41]=[CH:41][CH2:41][C:41]([C:41]([NH2:41])=[O:41])=[CH:41]3)C(O)C2O)C(O)C1OP(=O)([O-])[O-].[H+]>>CC1C(=O)Nc2ccccc21.Nc1ncnc2c1ncn2C1OC(COP(=O)([O-])OP(=O)([O-])OCC2O[CH:41]([n+:41]3[cH:41][cH:41][cH:41][c:41]([C:41]([NH2:41])=[O:41])[cH:41]3)C(O)C2O)C(O)C1OP(=O)([O-])[O-]", "Solutions": ["infeasible"]}, "20262": {"Reaction": "CCCCCC(=O)CC(=O)CC(=O)CC(=O)SCCNC(=O)CCNC(=O)C(O)C(C)(C)COP(=O)([O-])OP(=O)([O-])OCC1OC(n2cnc3c(N)ncnc32)C(O)C1OP(=O)([O-])[O-]>>CCCCCc1cc(O)cc(O)c1.O=C=O.CC(C)(COP(=O)([O-])OP(=O)([O-])OCC1OC(n2cnc3c(N)ncnc32)C(O)C1OP(=O)([O-])[O-])C(O)C(=O)NCCC(=O)NCCS", "Solutions": [["(108_1_5)", "227_1_5", "(620_1_1)", "683_1_4", "78_1_3", "292_1_3&547_1_8", "236_1_1&236_2_1", "(273_1_1)", "(552_1_2)", "134_1_6"], ["683_1_4", "(315_1_2)&341_1_1&(341_1_2)&(343_1_2)&(347_1_3)&499_1_1&(499_1_2)", "(620_1_1)", "78_1_3", "292_1_3&547_1_8", "(552_1_2)", "227_1_5", "236_1_1&236_2_1", "52_1_2&273_1_2&(645_1_2)", "134_1_6"], ["(315_1_2)&341_1_1&(341_1_2)&(343_1_2)&(347_1_3)&499_1_1&(499_1_2)", "41_1_1&161_1_1&164_1_2&233_1_1&233_1_2&300_1_2&564_1_2&989_1_1", "(620_1_1)", "(198_1_3)", "292_1_3&547_1_8", "21_1_2&51_1_1&(223_1_7)&863_1_1", "59_1_5", "(552_1_2)", "134_1_6", "227_1_5"], ["(606_1_2)", "(606_1_1)", "683_1_4", "78_1_3", "227_1_5", "(552_1_2)", "292_1_3&547_1_8", "21_1_2&51_1_1&(223_1_7)&863_1_1", "(846_1_2)", "134_1_6"], ["(738_1_6)", "592_1_1", "53_2_3", "(229_1_1)", "21_1_2&51_1_1&(223_1_7)&863_1_1", "59_1_5", "(552_1_2)", "969_1_1&969_1_3&969_1_5&969_1_7", "(354_1_1)", "134_1_6"], ["683_1_4", "78_1_3", "292_1_3&547_1_8", "969_1_1&969_1_3&969_1_5&969_1_7", "236_1_1&236_2_1", "331_1_3", "(2_2_3)&726_1_1&(726_1_7)&731_1_1&738_1_2", "(552_1_2)", "134_1_6", "(354_1_1)"], ["349_1_1&(349_1_2)", "(738_1_6)", "53_2_3", "(993_1_1)", "272_1_1", "(184_1_1)&(311_1_1)&(463_1_1)&(961_1_1)", "21_1_2&51_1_1&(223_1_7)&863_1_1", "59_1_5", "(552_1_2)", "134_1_6"], ["(738_1_6)", "53_2_3", "292_1_3&547_1_8", "354_1_3&(354_1_4)", "272_1_1", "(184_1_1)&(311_1_1)&(463_1_1)&(961_1_1)", "21_1_2&51_1_1&(223_1_7)&863_1_1", "59_1_5", "(552_1_2)", "134_1_6"], ["7_3_1&8_1_1&(8_1_5)&76_1_1&(163_1_3)&(359_1_5)&(488_1_2)&(488_2_2)&(577_1_3)&(856_1_3)&991_1_1", "227_1_5", "53_2_3", "292_1_3&547_1_8", "21_1_2&51_1_1&(223_1_7)&863_1_1", "(108_1_1)&(130_1_1)&139_1_4&(142_1_1)&(211_1_1)&(211_1_4)&(277_1_12)&(304_1_1)&(319_1_1)&(353_1_1)&(551_1_1)&(800_1_1)", "969_1_1&969_1_3&969_1_5&969_1_7", "59_1_5", "(552_1_2)", "134_1_6"], ["642_1_1&823_1_1&833_1_1&844_1_1", "(198_1_3)", "40_1_1&(75_1_1)&(128_1_1)&(197_1_1)&(199_1_1)&(235_1_1)&(303_1_1)&(307_1_1)&(307_1_4)&(309_1_1)&(310_1_1)&(317_1_1)&(318_1_1)&(537_1_2)&(540_1_1)&(643_1_1)", "(354_1_1)", "5_1_1&94_1_1&169_1_1&973_1_5", "21_1_2&51_1_1&(223_1_7)&863_1_1", "969_1_1&969_1_3&969_1_5&969_1_7", "59_1_5", "(552_1_2)", "134_1_6"]]}, "20263": {"Reaction": "CCCCCc1cc(O)cc(O)c1.O=C=O.CC(C)(COP(=O)([O-])OP(=O)([O-])OCC1OC(n2cnc3c(N)ncnc32)C(O)C1OP(=O)([O-])[O-])C(O)C(=O)NCCC(=O)NCCS>>CCCCCC(=O)CC(=O)CC(=O)CC(=O)SCCNC(=O)CCNC(=O)C(O)C(C)(C)COP(=O)([O-])OP(=O)([O-])OCC1OC(n2cnc3c(N)ncnc32)C(O)C1OP(=O)([O-])[O-]", "Solutions": [["(134_1_6)", "552_1_2", "846_1_2", "(21_1_2)&(51_1_1)&223_1_7&(863_1_1)", "(292_1_3)&(547_1_8)", "(78_1_3)", "606_1_1", "606_1_2", "(227_1_5)", "(683_1_4)"], ["(134_1_6)", "319_1_2", "273_1_1", "552_1_2", "(236_1_1)&(236_2_1)", "102_1_1", "(292_1_3)&(547_1_8)", "(78_1_3)", "(683_1_4)", "(5_1_1)&(94_1_1)&(169_1_1)&(973_1_5)"], ["(134_1_6)", "319_1_2", "354_1_1", "273_1_1", "(236_1_1)&(236_2_1)", "(774_2_3)", "(5_1_1)&(94_1_1)&(169_1_1)&(973_1_5)", "552_1_2", "(78_1_3)", "(683_1_4)"], ["(134_1_6)", "(52_1_2)&(273_1_2)&645_1_2", "(236_1_1)&(236_2_1)", "(353_1_3)", "(542_1_1)", "993_1_1", "552_1_2", "(78_1_3)", "(683_1_4)", "(349_1_1)&349_1_2"], ["(227_1_5)", "(134_1_6)", "(52_1_2)&(273_1_2)&645_1_2", "(236_1_1)&(236_2_1)", "(292_1_3)&(547_1_8)", "108_1_1&130_1_1&(139_1_4)&142_1_1&211_1_1&211_1_4&277_1_12&304_1_1&319_1_1&353_1_1&551_1_1&800_1_1", "552_1_2", "(78_1_3)", "(683_1_4)", "(969_1_1)&(969_1_3)&(969_1_5)&(969_1_7)"], ["(134_1_6)", "273_1_1", "(236_1_1)&(236_2_1)", "(353_1_3)", "(542_1_1)", "(292_1_3)&(547_1_8)", "552_1_2", "(78_1_3)", "(683_1_4)", "960_1_3"], "took too long"]}, "20266": {"Reaction": "O=C([O-])C1CCC[NH2+]1.O=C([O-])CCC(=O)C(=O)[O-].[O:57]=[O:57]>>O=C([O-])C1[NH2+]CCC1O.O=C([O-])CCC(=O)[O-].O=C=O", "Solutions": ["took too long"]}, "20267": {"Reaction": "O=C([O-])C1[NH2+]CCC1O.O=C([O-])CCC(=O)[O-].O=C=O>>O=C([O-])C1CCC[NH2+]1.O=C([O-])CCC(=O)C(=O)[O-].[O:57]=[O:57]", "Solutions": ["took too long"]}, "20270": {"Reaction": "O=C([O-])C1=CC(O)C(O)C(OC2C(C(=O)[O-])OC(O)C(O)C2O)O1>>O=CC(O)C(O)CC(=O)C(=O)[O-].O=CC(O)C(O)CC(=O)C(=O)[O-]", "Solutions": [["684_1_1", "463_1_4&502_1_3&962_1_3", "(185_1_8)&680_1_1&880_1_1", "(185_1_8)&680_1_1&880_1_1", "463_1_4&502_1_3&962_1_3"], ["684_1_1", "(354_1_3)&354_1_4", "351_1_1&(351_1_2)", "351_1_1&(351_1_2)", "(354_1_3)&354_1_4"], ["842_1_1", "960_1_3", "736_1_1", "684_1_1", "963_1_3"], ["961_1_3", "736_1_1", "736_1_1", "684_1_1", "961_1_3"], ["351_1_1&(351_1_2)", "684_1_1", "(185_1_8)&680_1_1&880_1_1", "960_1_3", "(349_1_1)&349_1_2"], ["20_1_3", "354_1_1", "542_1_2", "(354_1_3)&354_1_4", "(185_1_8)&680_1_1&880_1_1", "(185_1_8)&680_1_1&880_1_1"], ["(7_2_4)&(7_3_5)&90_1_1&(90_1_6)&148_1_1&(148_1_9)&148_2_1&(148_2_9)&(325_1_1)&325_1_2&550_1_1&(592_1_2)&(613_1_2)&889_1_4", "(185_1_8)&680_1_1&880_1_1", "736_1_1", "960_1_3", "684_1_1", "(349_1_1)&349_1_2"], ["684_1_1", "960_1_3", "(349_1_1)&349_1_2", "736_1_1", "488_1_1&488_2_1", "(593_1_1)&974_1_4"], ["10_1_3&28_1_1&(39_1_2)&42_1_3&(87_2_2)&160_1_2&324_2_4&832_1_1&947_1_3", "(349_1_1)&349_1_2", "842_1_1", "684_1_1", "960_1_3", "736_1_1"], ["736_1_1", "184_3_1", "963_1_3", "184_3_2", "960_1_3", "842_1_1"]]}, "20271": {"Reaction": "O=CC(O)C(O)CC(=O)C(=O)[O-].O=CC(O)C(O)CC(=O)C(=O)[O-]>>O=C([O-])C1=CC(O)C(O)C(OC2C(C(=O)[O-])OC(O)C(O)C2O)O1", "Solutions": [["(463_1_4)&(502_1_3)&(962_1_3)", "185_1_8&(680_1_1)&(880_1_1)", "(463_1_4)&(502_1_3)&(962_1_3)", "(684_1_1)", "185_1_8&(680_1_1)&(880_1_1)"], ["354_1_3&(354_1_4)", "(351_1_1)&351_1_2", "(684_1_1)", "354_1_3&(354_1_4)", "(351_1_1)&351_1_2"], ["(842_1_1)", "(960_1_3)", "(684_1_1)", "(963_1_3)", "(736_1_1)"], ["(961_1_3)", "(736_1_1)", "(961_1_3)", "(684_1_1)", "(736_1_1)"], ["349_1_1&(349_1_2)", "(960_1_3)", "185_1_8&(680_1_1)&(880_1_1)", "(351_1_1)&351_1_2", "(684_1_1)"], ["(463_1_4)&(502_1_3)&(962_1_3)", "(736_1_1)", "(184_3_2)", "(842_1_1)", "(184_3_1)", "(463_1_4)&(502_1_3)&(962_1_3)"], ["(961_1_3)", "(351_1_1)&351_1_2", "354_1_3&(354_1_4)", "(736_1_1)", "(184_3_2)", "(184_3_1)"], ["(95_1_1)", "354_1_3&(354_1_4)", "(184_2_1)", "93_2_4", "(736_1_1)", "(961_1_3)"], ["(82_1_6)&82_1_13&(272_1_3)&336_1_1&629_1_1", "82_1_14", "(960_1_3)", "(684_1_1)", "(351_1_1)&351_1_2", "349_1_1&(349_1_2)"], ["(7_1_3)&822_1_3&(822_1_4)", "(463_1_4)&(502_1_3)&(962_1_3)", "(736_1_1)", "(842_1_1)", "32_1_3&324_2_2&359_2_3", "(684_1_1)"]]}, "20274": {"Reaction": "CC(O)C(O)C1CNc2nc(N)[nH]c(=O)c2N1.[NH3+]C(Cc1ccccc1)C(=O)[O-].[O:57]=[O:57]>>CC(O)C(O)C1CNC2=NC(N)=NC(=O)C2(O)N1.[NH3+]C(Cc1ccc(O)cc1)C(=O)[O-]", "Solutions": ["took too long"]}, "20275": {"Reaction": "CC(O)C(O)C1CNC2=NC(N)=NC(=O)C2(O)N1.[NH3+]C(Cc1ccc(O)cc1)C(=O)[O-]>>CC(O)C(O)C1CNc2nc(N)[nH]c(=O)c2N1.[NH3+]C(Cc1ccccc1)C(=O)[O-].[O:57]=[O:57]", "Solutions": ["took too long"]}, "20278": {"Reaction": "CNO.CC(=O)SCCNC(=O)CCNC(=O)C(O)C(C)(C)COP(=O)([O-])OP(=O)([O-])OCC1OC(n2cnc3c(N)ncnc32)C(O)C1OP(=O)([O-])[O-]>>CNOC(C)=O.CC(C)(COP(=O)([O-])OP(=O)([O-])OCC1OC(n2cnc3c(N)ncnc32)C(O)C1OP(=O)([O-])[O-])C(O)C(=O)NCCC(=O)NCCS", "Solutions": ["infeasible"]}, "20279": {"Reaction": "CNOC(C)=O.CC(C)(COP(=O)([O-])OP(=O)([O-])OCC1OC(n2cnc3c(N)ncnc32)C(O)C1OP(=O)([O-])[O-])C(O)C(=O)NCCC(=O)NCCS>>CNO.CC(=O)SCCNC(=O)CCNC(=O)C(O)C(C)(C)COP(=O)([O-])OP(=O)([O-])OCC1OC(n2cnc3c(N)ncnc32)C(O)C1OP(=O)([O-])[O-]", "Solutions": ["infeasible"]}, "20282": {"Reaction": "OCC1OC(SC(Cc2ccccc2)=NO)C(O)C(O)C1O.Nc1ncnc2c1ncn2C1OC(COP(=O)([O-])OS(=O)(=O)[O-])C(OP(=O)([O-])[O-])C1O>>O=S(=O)([O-])ON=C(Cc1ccccc1)SC1OC(CO)C(O)C(O)C1O.Nc1ncnc2c1ncn2C1OC(COP(=O)([O-])[O-])C(OP(=O)([O-])[O-])C1O.[H+]", "Solutions": ["infeasible"]}, "20283": {"Reaction": "O=S(=O)([O-])ON=C(Cc1ccccc1)SC1OC(CO)C(O)C(O)C1O.Nc1ncnc2c1ncn2C1OC(COP(=O)([O-])[O-])C(OP(=O)([O-])[O-])C1O.[H+]>>OCC1OC(SC(Cc2ccccc2)=NO)C(O)C(O)C1O.Nc1ncnc2c1ncn2C1OC(COP(=O)([O-])OS(=O)(=O)[O-])C(OP(=O)([O-])[O-])C1O", "Solutions": ["infeasible"]}, "20286": {"Reaction": "CC(=O)NC1C(O)OC(CO)C(O)C1OC1OC(CO)C(O)C(O)C1O.O=P([O-])([O-])O>>O=P([O-])([O-])OC1OC(CO)C(O)C(O)C1O.CC(=O)NC1C(O)OC(CO)C(O)C1O", "Solutions": [["(197_1_2)&(568_1_1)"], ["205_1_1", "205_1_2"], ["(41_1_1)&(161_1_1)&(164_1_2)&(233_1_1)&(233_1_2)&(300_1_2)&(564_1_2)&(989_1_1)", "19_2_1&559_1_1&561_1_1&644_1_1"], ["(356_1_2)", "(356_1_1)"], ["(339_1_1)&(570_1_1)&649_1_1&(770_1_1)&(801_1_1)&(970_1_1)", "(27_2_2)&(35_1_2)&(48_1_2)&(58_1_2)&(86_1_2)&222_1_6&(282_1_3)&577_1_2&695_1_3&754_1_2&(757_1_2)&(770_1_2)&(802_1_2)&(802_2_3)"], ["(340_1_1)", "(340_1_2)&(840_1_3)"], ["(339_1_1)&(570_1_1)&649_1_1&(770_1_1)&(801_1_1)&(970_1_1)", "904_1_1", "(577_1_1)"], ["(82_1_14)", "(904_1_1)", "741_1_2"], ["(44_1_3)", "(44_1_2)", "19_2_1&559_1_1&561_1_1&644_1_1"], ["(356_1_2)", "(904_1_1)", "203_2_2&690_1_3&819_1_2"]]}, "20287": {"Reaction": "O=P([O-])([O-])OC1OC(CO)C(O)C(O)C1O.CC(=O)NC1C(O)OC(CO)C(O)C1O>>CC(=O)NC1C(O)OC(CO)C(O)C1OC1OC(CO)C(O)C(O)C1O.O=P([O-])([O-])O", "Solutions": [["197_1_2&568_1_1"], ["27_2_2&35_1_2&48_1_2&58_1_2&86_1_2&(222_1_6)&282_1_3&(577_1_2)&(695_1_3)&(754_1_2)&757_1_2&770_1_2&802_1_2&802_2_3", "339_1_1&570_1_1&(649_1_1)&770_1_1&801_1_1&970_1_1"], ["41_1_1&161_1_1&164_1_2&233_1_1&233_1_2&300_1_2&564_1_2&989_1_1", "(19_2_1)&(559_1_1)&(561_1_1)&(644_1_1)"], ["356_1_1", "356_1_2"], ["340_1_2&840_1_3", "340_1_1"], ["(205_1_2)", "(205_1_1)"], ["27_2_2&35_1_2&48_1_2&58_1_2&86_1_2&(222_1_6)&282_1_3&(577_1_2)&(695_1_3)&(754_1_2)&757_1_2&770_1_2&802_1_2&802_2_3", "(244_1_2)&368_2_1&(368_2_6)&368_3_1&(368_3_7)&(368_4_3)&873_1_1", "(203_2_1)&(764_1_1)&(774_2_1)&(819_1_1)"], ["(10_1_3)&(28_1_1)&39_1_2&(42_1_3)&87_2_2&(160_1_2)&(324_2_4)&(832_1_1)&(947_1_3)", "340_1_2&840_1_3", "339_1_1&570_1_1&(649_1_1)&770_1_1&801_1_1&970_1_1"], ["577_1_1", "(904_1_1)", "339_1_1&570_1_1&(649_1_1)&770_1_1&801_1_1&970_1_1"], ["41_1_1&161_1_1&164_1_2&233_1_1&233_1_2&300_1_2&564_1_2&989_1_1", "(27_2_1)", "339_1_1&570_1_1&(649_1_1)&770_1_1&801_1_1&970_1_1"]]}, "20290": {"Reaction": "CC(=O)SCCNC(=O)CCNC(=O)C(O)C(C)(C)COP(=O)([O-])OP(=O)([O-])OCC1OC(n2cnc3c(N)ncnc32)C(O)C1OP(=O)([O-])[O-].[OH2:1]>>[CH3:55][C:55](=[O:55])[O-:55].CC(C)(COP(=O)([O-])OP(=O)([O-])OCC1OC(n2cnc3c(N)ncnc32)C(O)C1OP(=O)([O-])[O-])C(O)C(=O)NCCC(=O)NCCS.[H+]", "Solutions": ["took too long"]}, "20291": {"Reaction": "[CH3:55][C:55](=[O:55])[O-:55].CC(C)(COP(=O)([O-])OP(=O)([O-])OCC1OC(n2cnc3c(N)ncnc32)C(O)C1OP(=O)([O-])[O-])C(O)C(=O)NCCC(=O)NCCS.[H+]>>CC(=O)SCCNC(=O)CCNC(=O)C(O)C(C)(C)COP(=O)([O-])OP(=O)([O-])OCC1OC(n2cnc3c(N)ncnc32)C(O)C1OP(=O)([O-])[O-].[OH2:1]", "Solutions": ["took too long"]}, "20294": {"Reaction": "O=C([O-])C(O)Cc1cc(I)c([O-])c(I)c1.Nc1ncnc2c1ncn2C1OC(COP(=O)([O-])OP(=O)([O-])OCC2O[CH:41]([n+:41]3[cH:41][cH:41][cH:41][c:41]([C:41]([NH2:41])=[O:41])[cH:41]3)C(O)C2O)C(O)C1O>>O=C([O-])C(=O)Cc1cc(I)c([O-])c(I)c1.Nc1ncnc2c1ncn2C1OC(COP(=O)([O-])OP(=O)([O-])OCC2O[CH:41]([N:41]3[CH:41]=[CH:41][CH2:41][C:41]([C:41]([NH2:41])=[O:41])=[CH:41]3)C(O)C2O)C(O)C1O.[H+]", "Solutions": [["Oxonium_depro", "(891_1_1)"], ["722_1_1&(722_1_7)", "(891_1_1)", "274_1_12&298_1_6&333_1_7", "Water_depro"], ["Water_depro", "Carboxylic_pro", "(34_1_7)", "(891_1_1)"], ["3_1_4&Phenol_pro", "34_1_1", "Water_depro", "(891_1_1)"], ["(891_1_1)", "Water_depro", "(574_1_5)", "(6_1_4)&(77_1_1)&84_1_6&174_1_4&225_1_14&(594_1_1)&(619_1_1)&619_1_6&(746_1_1)&746_1_5"], ["136_1_2", "(891_1_1)", "(127_1_4)&(127_1_6)&(130_1_8)", "Water_depro"], ["239_1_6&(239_1_7)&239_2_6&(239_2_7)", "(891_1_1)", "236_2_3&294_1_3&Arg_pro", "Water_depro"], ["38_1_10", "(891_1_1)", "(715_1_6)", "Water_depro"], ["(117_1_1)", "120_1_1", "(891_1_1)", "Water_depro"], ["(31_2_1)&31_2_10&(122_1_5)&(126_1_3)&(761_1_1)&Cys_pro", "(891_1_1)", "192_1_2&(192_2_4)&(761_1_6)&(800_1_4)", "Water_depro"]]}, "20295": {"Reaction": "O=C([O-])C(=O)Cc1cc(I)c([O-])c(I)c1.Nc1ncnc2c1ncn2C1OC(COP(=O)([O-])OP(=O)([O-])OCC2O[CH:41]([N:41]3[CH:41]=[CH:41][CH2:41][C:41]([C:41]([NH2:41])=[O:41])=[CH:41]3)C(O)C2O)C(O)C1O.[H+]>>O=C([O-])C(O)Cc1cc(I)c([O-])c(I)c1.Nc1ncnc2c1ncn2C1OC(COP(=O)([O-])OP(=O)([O-])OCC2O[CH:41]([n+:41]3[cH:41][cH:41][cH:41][c:41]([C:41]([NH2:41])=[O:41])[cH:41]3)C(O)C2O)C(O)C1O", "Solutions": [["Oxonium_pro", "891_1_1"], ["891_1_1", "34_1_7", "Carboxylic_depro", "Water_pro"], ["(239_1_6)&239_1_7&(239_2_6)&239_2_7", "(236_2_3)&(294_1_3)&Arg_depro", "Water_pro", "891_1_1"], ["117_1_1", "(120_1_1)", "891_1_1", "Water_pro"], ["22_1_4&(80_1_3)&96_1_4&102_1_6&(106_1_8)&216_1_3&(229_1_5)&(236_1_3)&317_1_5&329_1_2&336_1_3&526_1_2&527_1_2&576_1_2&673_1_2&745_1_7&785_1_2&843_1_2&984_1_3&HisN1_depro", "(124_1_3)&(124_1_6)&(124_1_11)&(163_2_2)&216_1_2&(239_1_9)&(239_2_9)&571_1_2&765_1_2&(787_1_2)&788_1_2&(791_1_3)&846_1_1", "Water_pro", "891_1_1"], ["891_1_1", "(208_1_7)", "8_1_6&50_1_3&50_2_3&111_1_8&(261_1_5)&331_1_5&(593_1_3)&(775_1_2)&(873_1_3)&890_1_3&Lys_pro", "Water_pro"], ["(722_1_1)&722_1_7", "(274_1_12)&(298_1_6)&(333_1_7)", "Water_pro", "891_1_1"], ["31_2_1&(31_2_10)&122_1_5&126_1_3&761_1_1", "(192_1_2)&192_2_4&761_1_6&800_1_4", "Water_pro", "891_1_1"], ["(38_1_10)", "715_1_6", "Water_pro", "891_1_1"], ["891_1_1", "(4_1_1)&13_1_4&19_1_1&36_1_3&(49_1_7)&68_1_4&99_1_7&100_1_5&107_1_7&(116_1_1)&116_1_3&141_1_3&141_1_6&141_1_8&141_1_11&159_1_3&159_1_6&166_1_4&171_1_3&209_1_2&223_1_8&(244_1_3)&332_1_2&339_1_2&345_1_5&365_1_2&507_1_3&525_1_6&525_2_4&546_1_4&546_2_6&570_1_2&588_1_2&610_1_2&615_1_2&627_1_5&632_1_2&647_1_2&654_1_2&663_1_2&665_1_3&696_1_2&702_1_6&801_1_2&809_1_6&824_1_3&824_2_2&844_1_2&904_1_3&916_1_3&951_1_5&Asp/Glu_depro", "(56_1_5)&(95_1_4)&97_1_1&157_1_4&159_1_4&163_1_1&167_1_1&168_1_1&254_1_6&308_1_2&(308_1_5)&359_1_2&516_1_1&517_1_1&546_2_2&636_1_1&(636_1_9)&710_1_1&732_1_1&732_2_1&(732_2_4)&836_1_1&917_1_1&996_1_1&1001_1_1", "Water_pro"]]}, "20298": {"Reaction": "[C]C(=O)Nc1ccccc1.[OH2:1]>>Nc1ccccc1.[C]C(=O)[O-].[H+]", "Solutions": ["infeasible"]}, "20299": {"Reaction": "Nc1ccccc1.[C]C(=O)[O-].[H+]>>[C]C(=O)Nc1ccccc1.[OH2:1]", "Solutions": ["infeasible"]}, "20302": {"Reaction": "CP(=O)([O-])OCC1OC(n2cnc3c(N)ncnc32)C(O)C1O.NC(=[NH2+])NCCCC([NH3+])C(=O)[O-].Nc1ncnc2c1ncn2C1OC(COP(=O)([O-])OP(=O)([O-])OP(=O)([O-])[O-])C(O)C1O>>CP(=O)([O-])OCC1OC(n2cnc3c(N)ncnc32)C(O)C1OC(=O)C([NH3+])CCCNC(N)=[NH2+].Nc1ncnc2c1ncn2C1OC(COP(=O)([O-])[O-])C(O)C1O.O=P([O-])([O-])OP(=O)([O-])O", "Solutions": [["(40_1_1)&75_1_1&128_1_1&197_1_1&199_1_1&235_1_1&303_1_1&307_1_1&307_1_4&309_1_1&310_1_1&317_1_1&318_1_1&537_1_2&540_1_1&643_1_1", "197_1_2&568_1_1"], ["340_1_1", "229_1_1"], ["101_1_1&150_1_1&(150_1_2)", "327_1_2", "340_1_1"], ["197_1_2&568_1_1", "(340_1_2)&(840_1_3)", "229_1_1"], ["229_1_1", "339_1_1&570_1_1&(649_1_1)&770_1_1&801_1_1&970_1_1", "(10_1_3)&(28_1_1)&39_1_2&(42_1_3)&87_2_2&(160_1_2)&(324_2_4)&(832_1_1)&(947_1_3)"], ["555_1_1&855_2_1", "540_1_2", "229_1_1"], ["198_1_1&302_1_5", "339_1_1&570_1_1&(649_1_1)&770_1_1&801_1_1&970_1_1", "246_2_2"], ["197_1_2&568_1_1", "88_1_1&(88_1_2)&207_1_1&327_1_1", "327_1_2"], ["9_1_2", "310_1_2", "(83_1_1)&(528_1_1)"], ["788_1_1", "340_1_1", "34_1_7"]]}, "20303": {"Reaction": "CP(=O)([O-])OCC1OC(n2cnc3c(N)ncnc32)C(O)C1OC(=O)C([NH3+])CCCNC(N)=[NH2+].Nc1ncnc2c1ncn2C1OC(COP(=O)([O-])[O-])C(O)C1O.O=P([O-])([O-])OP(=O)([O-])O>>CP(=O)([O-])OCC1OC(n2cnc3c(N)ncnc32)C(O)C1O.NC(=[NH2+])NCCCC([NH3+])C(=O)[O-].Nc1ncnc2c1ncn2C1OC(COP(=O)([O-])OP(=O)([O-])OP(=O)([O-])[O-])C(O)C1O", "Solutions": [["40_1_1&(75_1_1)&(128_1_1)&(197_1_1)&(199_1_1)&(235_1_1)&(303_1_1)&(307_1_1)&(307_1_4)&(309_1_1)&(310_1_1)&(317_1_1)&(318_1_1)&(537_1_2)&(540_1_1)&(643_1_1)", "(197_1_2)&(568_1_1)"], ["(340_1_1)", "(229_1_1)"], ["(340_1_1)", "(327_1_2)", "(101_1_1)&(150_1_1)&150_1_2"], ["(229_1_1)", "(339_1_1)&(570_1_1)&649_1_1&(770_1_1)&(801_1_1)&(970_1_1)", "10_1_3&28_1_1&(39_1_2)&42_1_3&(87_2_2)&160_1_2&324_2_4&832_1_1&947_1_3"], ["Carboxylic_depro", "(151_1_1)&(201_1_1)&(223_2_1)&(796_1_1)", "(197_1_2)&(568_1_1)"], ["(229_1_1)", "(540_1_2)", "(555_1_1)&(855_2_1)"], ["(229_1_1)", "340_1_2&840_1_3", "(197_1_2)&(568_1_1)"], ["(788_1_1)", "(340_1_1)", "(34_1_7)"], ["(340_1_1)", "(202_1_3)&(778_1_1)", "292_1_3&547_1_8"], ["(27_2_2)&(35_1_2)&(48_1_2)&(58_1_2)&(86_1_2)&222_1_6&(282_1_3)&577_1_2&695_1_3&754_1_2&(757_1_2)&(770_1_2)&(802_1_2)&(802_2_3)", "(339_1_1)&(570_1_1)&649_1_1&(770_1_1)&(801_1_1)&(970_1_1)", "40_1_1&(75_1_1)&(128_1_1)&(197_1_1)&(199_1_1)&(235_1_1)&(303_1_1)&(307_1_1)&(307_1_4)&(309_1_1)&(310_1_1)&(317_1_1)&(318_1_1)&(537_1_2)&(540_1_1)&(643_1_1)"]]}, "20306": {"Reaction": "O=Cc1ccc(O)cc1.Nc1ncnc2c1ncn2C1OC(COP(=O)([O-])OP(=O)([O-])OCC2O[CH:41]([n+:41]3[cH:41][cH:41][cH:41][c:41]([C:41]([NH2:41])=[O:41])[cH:41]3)C(O)C2O)C(O)C1O.[OH2:1]>>O=C([O-])c1ccc(O)cc1.Nc1ncnc2c1ncn2C1OC(COP(=O)([O-])OP(=O)([O-])OCC2O[CH:41]([N:41]3[CH:41]=[CH:41][CH2:41][C:41]([C:41]([NH2:41])=[O:41])=[CH:41]3)C(O)C2O)C(O)C1O.[H+].[H+]", "Solutions": ["took too long"]}, "20307": {"Reaction": "O=C([O-])c1ccc(O)cc1.Nc1ncnc2c1ncn2C1OC(COP(=O)([O-])OP(=O)([O-])OCC2O[CH:41]([N:41]3[CH:41]=[CH:41][CH2:41][C:41]([C:41]([NH2:41])=[O:41])=[CH:41]3)C(O)C2O)C(O)C1O.[H+].[H+]>>O=Cc1ccc(O)cc1.Nc1ncnc2c1ncn2C1OC(COP(=O)([O-])OP(=O)([O-])OCC2O[CH:41]([n+:41]3[cH:41][cH:41][cH:41][c:41]([C:41]([NH2:41])=[O:41])[cH:41]3)C(O)C2O)C(O)C1O.[OH2:1]", "Solutions": ["took too long"]}, "20310": {"Reaction": "OO.OO>>[O:57]=[O:57].[OH2:1].[OH2:1]", "Solutions": ["took too long"]}, "20311": {"Reaction": "[O:57]=[O:57].[OH2:1].[OH2:1]>>OO.OO", "Solutions": ["took too long"]}, "20314": {"Reaction": "O=P([O-])([O-])OC1C(O)C(OP(=O)([O-])[O-])C(OP(=O)([O-])[O-])C(OP(=O)([O-])[O-])C1OP(=O)([O-])[O-].Nc1ncnc2c1ncn2C1OC(COP(=O)([O-])OP(=O)([O-])OP(=O)([O-])[O-])C(O)C1O>>O=P([O-])([O-])OC1C(OP(=O)([O-])[O-])C(OP(=O)([O-])[O-])C(OP(=O)([O-])[O-])C(OP(=O)([O-])[O-])C1OP(=O)([O-])[O-].Nc1ncnc2c1ncn2C1OC(COP(=O)([O-])OP(=O)([O-])[O-])C(O)C1O.[H+]", "Solutions": [["Oxonium_depro", "151_1_1&201_1_1&223_2_1&796_1_1"], ["Water_depro", "788_1_1", "(340_1_2)&(840_1_3)"], ["Water_depro", "(321_1_2)&989_1_2&(989_1_3)", "975_1_2&975_3_2"], ["Water_depro", "(791_1_2)&(837_1_2)", "178_1_2&198_1_2&302_1_6&534_1_2&534_2_2&534_3_2&534_4_2&535_1_2"], ["Water_depro", "9_1_2", "(163_2_1)"], ["35_1_1&58_1_1&209_1_1&223_1_1&365_1_1&588_1_1&615_1_1&632_1_1&647_1_1&654_1_1&663_1_1&696_1_1&757_1_1&760_1_1", "56_1_5&95_1_4&(97_1_1)&(157_1_4)&(159_1_4)&(163_1_1)&(167_1_1)&(168_1_1)&(254_1_6)&(308_1_2)&308_1_5&(359_1_2)&(516_1_1)&(517_1_1)&(546_2_2)&(636_1_1)&636_1_9&(710_1_1)&(732_1_1)&(732_2_1)&732_2_4&(836_1_1)&(917_1_1)&(996_1_1)&(1001_1_1)", "Water_depro"], ["(4_1_1)&13_1_4&19_1_1&36_1_3&(49_1_7)&68_1_4&99_1_7&100_1_5&107_1_7&(116_1_1)&116_1_3&141_1_3&141_1_6&141_1_8&141_1_11&159_1_3&159_1_6&166_1_4&171_1_3&209_1_2&223_1_8&(244_1_3)&332_1_2&339_1_2&345_1_5&365_1_2&507_1_3&525_1_6&525_2_4&546_1_4&546_2_6&570_1_2&588_1_2&610_1_2&615_1_2&627_1_5&632_1_2&647_1_2&654_1_2&663_1_2&665_1_3&696_1_2&702_1_6&801_1_2&809_1_6&824_1_3&824_2_2&844_1_2&904_1_3&916_1_3&951_1_5&Asp/Glu_depro", "Oxonium_depro", "35_1_1&58_1_1&209_1_1&223_1_1&365_1_1&588_1_1&615_1_1&632_1_1&647_1_1&654_1_1&663_1_1&696_1_1&757_1_1&760_1_1"], ["Oxonium_depro", "202_1_3&778_1_1", "Phosphate_-1_depro"], ["Water_depro", "202_1_3&778_1_1", "(43_1_4)&787_3_3&(811_1_2)"], ["(124_1_3)&(124_1_6)&(124_1_11)&(163_2_2)&216_1_2&(239_1_9)&(239_2_9)&571_1_2&765_1_2&(787_1_2)&788_1_2&(791_1_3)&846_1_1", "788_1_1", "(43_1_4)&787_3_3&(811_1_2)", "Water_depro"]]}, "20315": {"Reaction": "O=P([O-])([O-])OC1C(OP(=O)([O-])[O-])C(OP(=O)([O-])[O-])C(OP(=O)([O-])[O-])C(OP(=O)([O-])[O-])C1OP(=O)([O-])[O-].Nc1ncnc2c1ncn2C1OC(COP(=O)([O-])OP(=O)([O-])[O-])C(O)C1O.[H+]>>O=P([O-])([O-])OC1C(O)C(OP(=O)([O-])[O-])C(OP(=O)([O-])[O-])C(OP(=O)([O-])[O-])C1OP(=O)([O-])[O-].Nc1ncnc2c1ncn2C1OC(COP(=O)([O-])OP(=O)([O-])OP(=O)([O-])[O-])C(O)C1O", "Solutions": [["Oxonium_pro", "(151_1_1)&(201_1_1)&(223_2_1)&(796_1_1)"], ["Water_pro", "340_1_2&840_1_3", "(788_1_1)"], ["Water_pro", "(178_1_2)&(198_1_2)&(302_1_6)&(534_1_2)&(534_2_2)&(534_3_2)&(534_4_2)&(535_1_2)", "791_1_2&837_1_2"], ["Water_pro", "163_2_1", "(9_1_2)"], ["Water_pro", "(975_1_2)&(975_3_2)", "321_1_2&(989_1_2)&989_1_3"], ["(35_1_1)&(58_1_1)&(209_1_1)&(223_1_1)&(365_1_1)&(588_1_1)&(615_1_1)&(632_1_1)&(647_1_1)&(654_1_1)&(663_1_1)&(696_1_1)&(757_1_1)&(760_1_1)", "(56_1_5)&(95_1_4)&97_1_1&157_1_4&159_1_4&163_1_1&167_1_1&168_1_1&254_1_6&308_1_2&(308_1_5)&359_1_2&516_1_1&517_1_1&546_2_2&636_1_1&(636_1_9)&710_1_1&732_1_1&732_2_1&(732_2_4)&836_1_1&917_1_1&996_1_1&1001_1_1", "Water_pro"], ["Oxonium_pro", "Phosphate_-1_pro", "(202_1_3)&(778_1_1)"], ["Water_pro", "43_1_4&(787_3_3)&811_1_2", "(202_1_3)&(778_1_1)"], ["4_1_1&(13_1_4)&(19_1_1)&(36_1_3)&49_1_7&(68_1_4)&(99_1_7)&(100_1_5)&(107_1_7)&116_1_1&(116_1_3)&(141_1_3)&(141_1_6)&(141_1_8)&(141_1_11)&(159_1_3)&(159_1_6)&(166_1_4)&(171_1_3)&(209_1_2)&(223_1_8)&244_1_3&(332_1_2)&(339_1_2)&(345_1_5)&(365_1_2)&(507_1_3)&(525_1_6)&(525_2_4)&(546_1_4)&(546_2_6)&(570_1_2)&(588_1_2)&(610_1_2)&(615_1_2)&(627_1_5)&(632_1_2)&(647_1_2)&(654_1_2)&(663_1_2)&(665_1_3)&(696_1_2)&(702_1_6)&(801_1_2)&(809_1_6)&(824_1_3)&(824_2_2)&(844_1_2)&(904_1_3)&(916_1_3)&(951_1_5)&Asp/Glu_pro", "Oxonium_pro", "(35_1_1)&(58_1_1)&(209_1_1)&(223_1_1)&(365_1_1)&(588_1_1)&(615_1_1)&(632_1_1)&(647_1_1)&(654_1_1)&(663_1_1)&(696_1_1)&(757_1_1)&(760_1_1)"], ["Water_pro", "(282_1_2)", "(56_1_5)&(95_1_4)&97_1_1&157_1_4&159_1_4&163_1_1&167_1_1&168_1_1&254_1_6&308_1_2&(308_1_5)&359_1_2&516_1_1&517_1_1&546_2_2&636_1_1&(636_1_9)&710_1_1&732_1_1&732_2_1&(732_2_4)&836_1_1&917_1_1&996_1_1&1001_1_1", "(282_1_1)"]]}, "20318": {"Reaction": "O=C([O-])C1CCC[NH2+]1.Nc1ncnc2c1ncn2C1OC(COP(=O)([O-])OP(=O)([O-])OCC2O[CH:41]([n+:41]3[cH:41][cH:41][cH:41][c:41]([C:41]([NH2:41])=[O:41])[cH:41]3)C(O)C2O)C(O)C1OP(=O)([O-])[O-]>>O=C([O-])C1=[NH+]CCC1.Nc1ncnc2c1ncn2C1OC(COP(=O)([O-])OP(=O)([O-])OCC2O[CH:41]([N:41]3[CH:41]=[CH:41][CH2:41][C:41]([C:41]([NH2:41])=[O:41])=[CH:41]3)C(O)C2O)C(O)C1OP(=O)([O-])[O-].[H+]", "Solutions": ["took too long"]}, "20319": {"Reaction": "O=C([O-])C1=[NH+]CCC1.Nc1ncnc2c1ncn2C1OC(COP(=O)([O-])OP(=O)([O-])OCC2O[CH:41]([N:41]3[CH:41]=[CH:41][CH2:41][C:41]([C:41]([NH2:41])=[O:41])=[CH:41]3)C(O)C2O)C(O)C1OP(=O)([O-])[O-].[H+]>>O=C([O-])C1CCC[NH2+]1.Nc1ncnc2c1ncn2C1OC(COP(=O)([O-])OP(=O)([O-])OCC2O[CH:41]([n+:41]3[cH:41][cH:41][cH:41][c:41]([C:41]([NH2:41])=[O:41])[cH:41]3)C(O)C2O)C(O)C1OP(=O)([O-])[O-]", "Solutions": ["took too long"]}, "20322": {"Reaction": "O=C([O-])C1CCC[NH2+]1.Nc1ncnc2c1ncn2C1OC(COP(=O)([O-])OP(=O)([O-])OCC2O[CH:41]([n+:41]3[cH:41][cH:41][cH:41][c:41]([C:41]([NH2:41])=[O:41])[cH:41]3)C(O)C2O)C(O)C1O>>O=C([O-])C1=[NH+]CCC1.Nc1ncnc2c1ncn2C1OC(COP(=O)([O-])OP(=O)([O-])OCC2O[CH:41]([N:41]3[CH:41]=[CH:41][CH2:41][C:41]([C:41]([NH2:41])=[O:41])=[CH:41]3)C(O)C2O)C(O)C1O.[H+]", "Solutions": ["took too long"]}, "20323": {"Reaction": "O=C([O-])C1=[NH+]CCC1.Nc1ncnc2c1ncn2C1OC(COP(=O)([O-])OP(=O)([O-])OCC2O[CH:41]([N:41]3[CH:41]=[CH:41][CH2:41][C:41]([C:41]([NH2:41])=[O:41])=[CH:41]3)C(O)C2O)C(O)C1O.[H+]>>O=C([O-])C1CCC[NH2+]1.Nc1ncnc2c1ncn2C1OC(COP(=O)([O-])OP(=O)([O-])OCC2O[CH:41]([n+:41]3[cH:41][cH:41][cH:41][c:41]([C:41]([NH2:41])=[O:41])[cH:41]3)C(O)C2O)C(O)C1O", "Solutions": ["took too long"]}, "20326": {"Reaction": "CC(=O)N(O)c1ccc(-c2ccccc2)cc1>>CC(=O)ONc1ccc(-c2ccccc2)cc1", "Solutions": ["infeasible"]}, "20327": {"Reaction": "CC(=O)ONc1ccc(-c2ccccc2)cc1>>CC(=O)N(O)c1ccc(-c2ccccc2)cc1", "Solutions": ["infeasible"]}, "20330": {"Reaction": "CNC(CO)C(C)=O.Nc1ncnc2c1ncn2C1OC(COP(=O)([O-])OP(=O)([O-])OP(=O)([O-])[O-])C(O)C1O>>CNC(COP(=O)([O-])[O-])C(C)=O.Nc1ncnc2c1ncn2C1OC(COP(=O)([O-])OP(=O)([O-])[O-])C(O)C1O.[H+]", "Solutions": [["Oxonium_depro", "151_1_1&201_1_1&223_2_1&796_1_1"], ["Water_depro", "788_1_1", "(340_1_2)&(840_1_3)"], ["Water_depro", "(321_1_2)&989_1_2&(989_1_3)", "975_1_2&975_3_2"], ["Water_depro", "(791_1_2)&(837_1_2)", "178_1_2&198_1_2&302_1_6&534_1_2&534_2_2&534_3_2&534_4_2&535_1_2"], ["Water_depro", "9_1_2", "(163_2_1)"], ["35_1_1&58_1_1&209_1_1&223_1_1&365_1_1&588_1_1&615_1_1&632_1_1&647_1_1&654_1_1&663_1_1&696_1_1&757_1_1&760_1_1", "56_1_5&95_1_4&(97_1_1)&(157_1_4)&(159_1_4)&(163_1_1)&(167_1_1)&(168_1_1)&(254_1_6)&(308_1_2)&308_1_5&(359_1_2)&(516_1_1)&(517_1_1)&(546_2_2)&(636_1_1)&636_1_9&(710_1_1)&(732_1_1)&(732_2_1)&732_2_4&(836_1_1)&(917_1_1)&(996_1_1)&(1001_1_1)", "Water_depro"], ["(4_1_1)&13_1_4&19_1_1&36_1_3&(49_1_7)&68_1_4&99_1_7&100_1_5&107_1_7&(116_1_1)&116_1_3&141_1_3&141_1_6&141_1_8&141_1_11&159_1_3&159_1_6&166_1_4&171_1_3&209_1_2&223_1_8&(244_1_3)&332_1_2&339_1_2&345_1_5&365_1_2&507_1_3&525_1_6&525_2_4&546_1_4&546_2_6&570_1_2&588_1_2&610_1_2&615_1_2&627_1_5&632_1_2&647_1_2&654_1_2&663_1_2&665_1_3&696_1_2&702_1_6&801_1_2&809_1_6&824_1_3&824_2_2&844_1_2&904_1_3&916_1_3&951_1_5&Asp/Glu_depro", "Oxonium_depro", "35_1_1&58_1_1&209_1_1&223_1_1&365_1_1&588_1_1&615_1_1&632_1_1&647_1_1&654_1_1&663_1_1&696_1_1&757_1_1&760_1_1"], ["Oxonium_depro", "202_1_3&778_1_1", "Phosphate_-1_depro"], ["Water_depro", "202_1_3&778_1_1", "(43_1_4)&787_3_3&(811_1_2)"], ["(124_1_3)&(124_1_6)&(124_1_11)&(163_2_2)&216_1_2&(239_1_9)&(239_2_9)&571_1_2&765_1_2&(787_1_2)&788_1_2&(791_1_3)&846_1_1", "788_1_1", "(43_1_4)&787_3_3&(811_1_2)", "Water_depro"]]}, "20331": {"Reaction": "CNC(COP(=O)([O-])[O-])C(C)=O.Nc1ncnc2c1ncn2C1OC(COP(=O)([O-])OP(=O)([O-])[O-])C(O)C1O.[H+]>>CNC(CO)C(C)=O.Nc1ncnc2c1ncn2C1OC(COP(=O)([O-])OP(=O)([O-])OP(=O)([O-])[O-])C(O)C1O", "Solutions": [["Oxonium_pro", "(151_1_1)&(201_1_1)&(223_2_1)&(796_1_1)"], ["Water_pro", "340_1_2&840_1_3", "(788_1_1)"], ["Water_pro", "(178_1_2)&(198_1_2)&(302_1_6)&(534_1_2)&(534_2_2)&(534_3_2)&(534_4_2)&(535_1_2)", "791_1_2&837_1_2"], ["Water_pro", "163_2_1", "(9_1_2)"], ["Water_pro", "(975_1_2)&(975_3_2)", "321_1_2&(989_1_2)&989_1_3"], ["(35_1_1)&(58_1_1)&(209_1_1)&(223_1_1)&(365_1_1)&(588_1_1)&(615_1_1)&(632_1_1)&(647_1_1)&(654_1_1)&(663_1_1)&(696_1_1)&(757_1_1)&(760_1_1)", "Water_pro", "(56_1_5)&(95_1_4)&97_1_1&157_1_4&159_1_4&163_1_1&167_1_1&168_1_1&254_1_6&308_1_2&(308_1_5)&359_1_2&516_1_1&517_1_1&546_2_2&636_1_1&(636_1_9)&710_1_1&732_1_1&732_2_1&(732_2_4)&836_1_1&917_1_1&996_1_1&1001_1_1"], ["Oxonium_pro", "Phosphate_-1_pro", "(202_1_3)&(778_1_1)"], ["Water_pro", "43_1_4&(787_3_3)&811_1_2", "(202_1_3)&(778_1_1)"], ["4_1_1&(13_1_4)&(19_1_1)&(36_1_3)&49_1_7&(68_1_4)&(99_1_7)&(100_1_5)&(107_1_7)&116_1_1&(116_1_3)&(141_1_3)&(141_1_6)&(141_1_8)&(141_1_11)&(159_1_3)&(159_1_6)&(166_1_4)&(171_1_3)&(209_1_2)&(223_1_8)&244_1_3&(332_1_2)&(339_1_2)&(345_1_5)&(365_1_2)&(507_1_3)&(525_1_6)&(525_2_4)&(546_1_4)&(546_2_6)&(570_1_2)&(588_1_2)&(610_1_2)&(615_1_2)&(627_1_5)&(632_1_2)&(647_1_2)&(654_1_2)&(663_1_2)&(665_1_3)&(696_1_2)&(702_1_6)&(801_1_2)&(809_1_6)&(824_1_3)&(824_2_2)&(844_1_2)&(904_1_3)&(916_1_3)&(951_1_5)&Asp/Glu_pro", "(35_1_1)&(58_1_1)&(209_1_1)&(223_1_1)&(365_1_1)&(588_1_1)&(615_1_1)&(632_1_1)&(647_1_1)&(654_1_1)&(663_1_1)&(696_1_1)&(757_1_1)&(760_1_1)", "Oxonium_pro"], ["Water_pro", "(282_1_2)", "(56_1_5)&(95_1_4)&97_1_1&157_1_4&159_1_4&163_1_1&167_1_1&168_1_1&254_1_6&308_1_2&(308_1_5)&359_1_2&516_1_1&517_1_1&546_2_2&636_1_1&(636_1_9)&710_1_1&732_1_1&732_2_1&(732_2_4)&836_1_1&917_1_1&996_1_1&1001_1_1", "(282_1_1)"]]}, "20334": {"Reaction": "CNC(CO)C(C)=O.Nc1ncnc2c1ncn2C1OC(COP(=O)([O-])OP(=O)([O-])OP(=O)([O-])[O-])C(O)C1O>>CNC(COP(=O)([O-])[O-])C(C)=O.Nc1ncnc2c1ncn2C1OC(COP(=O)([O-])OP(=O)([O-])[O-])C(O)C1O.[H+]", "Solutions": [["Oxonium_depro", "151_1_1&201_1_1&223_2_1&796_1_1"], ["Water_depro", "788_1_1", "(340_1_2)&(840_1_3)"], ["Water_depro", "(321_1_2)&989_1_2&(989_1_3)", "975_1_2&975_3_2"], ["Water_depro", "(791_1_2)&(837_1_2)", "178_1_2&198_1_2&302_1_6&534_1_2&534_2_2&534_3_2&534_4_2&535_1_2"], ["Water_depro", "9_1_2", "(163_2_1)"], ["35_1_1&58_1_1&209_1_1&223_1_1&365_1_1&588_1_1&615_1_1&632_1_1&647_1_1&654_1_1&663_1_1&696_1_1&757_1_1&760_1_1", "56_1_5&95_1_4&(97_1_1)&(157_1_4)&(159_1_4)&(163_1_1)&(167_1_1)&(168_1_1)&(254_1_6)&(308_1_2)&308_1_5&(359_1_2)&(516_1_1)&(517_1_1)&(546_2_2)&(636_1_1)&636_1_9&(710_1_1)&(732_1_1)&(732_2_1)&732_2_4&(836_1_1)&(917_1_1)&(996_1_1)&(1001_1_1)", "Water_depro"], ["(4_1_1)&13_1_4&19_1_1&36_1_3&(49_1_7)&68_1_4&99_1_7&100_1_5&107_1_7&(116_1_1)&116_1_3&141_1_3&141_1_6&141_1_8&141_1_11&159_1_3&159_1_6&166_1_4&171_1_3&209_1_2&223_1_8&(244_1_3)&332_1_2&339_1_2&345_1_5&365_1_2&507_1_3&525_1_6&525_2_4&546_1_4&546_2_6&570_1_2&588_1_2&610_1_2&615_1_2&627_1_5&632_1_2&647_1_2&654_1_2&663_1_2&665_1_3&696_1_2&702_1_6&801_1_2&809_1_6&824_1_3&824_2_2&844_1_2&904_1_3&916_1_3&951_1_5&Asp/Glu_depro", "Oxonium_depro", "35_1_1&58_1_1&209_1_1&223_1_1&365_1_1&588_1_1&615_1_1&632_1_1&647_1_1&654_1_1&663_1_1&696_1_1&757_1_1&760_1_1"], ["Oxonium_depro", "202_1_3&778_1_1", "Phosphate_-1_depro"], ["Water_depro", "202_1_3&778_1_1", "(43_1_4)&787_3_3&(811_1_2)"], ["(124_1_3)&(124_1_6)&(124_1_11)&(163_2_2)&216_1_2&(239_1_9)&(239_2_9)&571_1_2&765_1_2&(787_1_2)&788_1_2&(791_1_3)&846_1_1", "788_1_1", "(43_1_4)&787_3_3&(811_1_2)", "Water_depro"]]}, "20335": {"Reaction": "CNC(COP(=O)([O-])[O-])C(C)=O.Nc1ncnc2c1ncn2C1OC(COP(=O)([O-])OP(=O)([O-])[O-])C(O)C1O.[H+]>>CNC(CO)C(C)=O.Nc1ncnc2c1ncn2C1OC(COP(=O)([O-])OP(=O)([O-])OP(=O)([O-])[O-])C(O)C1O", "Solutions": [["Oxonium_pro", "(151_1_1)&(201_1_1)&(223_2_1)&(796_1_1)"], ["Water_pro", "340_1_2&840_1_3", "(788_1_1)"], ["Water_pro", "(178_1_2)&(198_1_2)&(302_1_6)&(534_1_2)&(534_2_2)&(534_3_2)&(534_4_2)&(535_1_2)", "791_1_2&837_1_2"], ["Water_pro", "163_2_1", "(9_1_2)"], ["Water_pro", "(975_1_2)&(975_3_2)", "321_1_2&(989_1_2)&989_1_3"], ["(35_1_1)&(58_1_1)&(209_1_1)&(223_1_1)&(365_1_1)&(588_1_1)&(615_1_1)&(632_1_1)&(647_1_1)&(654_1_1)&(663_1_1)&(696_1_1)&(757_1_1)&(760_1_1)", "Water_pro", "(56_1_5)&(95_1_4)&97_1_1&157_1_4&159_1_4&163_1_1&167_1_1&168_1_1&254_1_6&308_1_2&(308_1_5)&359_1_2&516_1_1&517_1_1&546_2_2&636_1_1&(636_1_9)&710_1_1&732_1_1&732_2_1&(732_2_4)&836_1_1&917_1_1&996_1_1&1001_1_1"], ["Oxonium_pro", "Phosphate_-1_pro", "(202_1_3)&(778_1_1)"], ["Water_pro", "43_1_4&(787_3_3)&811_1_2", "(202_1_3)&(778_1_1)"], ["4_1_1&(13_1_4)&(19_1_1)&(36_1_3)&49_1_7&(68_1_4)&(99_1_7)&(100_1_5)&(107_1_7)&116_1_1&(116_1_3)&(141_1_3)&(141_1_6)&(141_1_8)&(141_1_11)&(159_1_3)&(159_1_6)&(166_1_4)&(171_1_3)&(209_1_2)&(223_1_8)&244_1_3&(332_1_2)&(339_1_2)&(345_1_5)&(365_1_2)&(507_1_3)&(525_1_6)&(525_2_4)&(546_1_4)&(546_2_6)&(570_1_2)&(588_1_2)&(610_1_2)&(615_1_2)&(627_1_5)&(632_1_2)&(647_1_2)&(654_1_2)&(663_1_2)&(665_1_3)&(696_1_2)&(702_1_6)&(801_1_2)&(809_1_6)&(824_1_3)&(824_2_2)&(844_1_2)&(904_1_3)&(916_1_3)&(951_1_5)&Asp/Glu_pro", "(35_1_1)&(58_1_1)&(209_1_1)&(223_1_1)&(365_1_1)&(588_1_1)&(615_1_1)&(632_1_1)&(647_1_1)&(654_1_1)&(663_1_1)&(696_1_1)&(757_1_1)&(760_1_1)", "Oxonium_pro"], ["Water_pro", "(282_1_2)", "(56_1_5)&(95_1_4)&97_1_1&157_1_4&159_1_4&163_1_1&167_1_1&168_1_1&254_1_6&308_1_2&(308_1_5)&359_1_2&516_1_1&517_1_1&546_2_2&636_1_1&(636_1_9)&710_1_1&732_1_1&732_2_1&(732_2_4)&836_1_1&917_1_1&996_1_1&1001_1_1", "(282_1_1)"]]}, "20338": {"Reaction": "CC(OS(=O)(=O)[O-])C(=O)[O-].[OH2:1]>>CC(O)C(=O)[O-].O=S(=O)([O-])[O-].[H+]", "Solutions": [["Oxonium_depro", "158_1_1", "158_1_2", "158_1_3", "Sulfate_-1_depro"], "took too long"]}, "20339": {"Reaction": "CC(O)C(=O)[O-].O=S(=O)([O-])[O-].[H+]>>CC(OS(=O)(=O)[O-])C(=O)[O-].[OH2:1]", "Solutions": [["(158_1_3)", "Sulfate_-1_pro", "(158_1_2)", "(158_1_1)", "Oxonium_pro"], ["Sulfate_-1_pro", "(158_1_2)", "Water_pro", "(158_1_3)", "31_2_1&(31_2_10)&122_1_5&126_1_3&761_1_1", "(192_1_2)&192_2_4&761_1_6&800_1_4", "(158_1_1)"], ["Sulfate_-1_pro", "(158_1_2)", "(158_1_1)", "Water_pro", "(8_1_6)&(50_1_3)&(50_2_3)&(111_1_8)&261_1_5&(331_1_5)&593_1_3&775_1_2&873_1_3&(890_1_3)&Lys_depro", "(158_1_3)", "(184_1_3)&(184_2_2)&(230_1_1)&(230_1_5)&230_1_16&721_1_2&(890_1_1)"], "took too long"]}, "20342": {"Reaction": "O=P([O-])([O-])OCC(O)CO.O=c1ccn(C2OC(COP(=O)([O-])OP(=O)([O-])OC3OC(CO)C(O)C(O)C3O)C(O)C2O)c(=O)[nH]1>>O=P([O-])([O-])OCC(O)COC1OC(CO)C(O)C(O)C1O.O=c1ccn(C2OC(COP(=O)([O-])OP(=O)([O-])[O-])C(O)C2O)c(=O)[nH]1.[H+]", "Solutions": [["22_1_4&(80_1_3)&96_1_4&102_1_6&(106_1_8)&216_1_3&(229_1_5)&(236_1_3)&317_1_5&329_1_2&336_1_3&526_1_2&527_1_2&576_1_2&673_1_2&745_1_7&785_1_2&843_1_2&984_1_3&HisN1_depro", "Oxonium_depro", "340_1_1"], ["Water_depro", "197_1_2&568_1_1", "(43_1_4)&787_3_3&(811_1_2)"], ["339_1_1&570_1_1&(649_1_1)&770_1_1&801_1_1&970_1_1", "56_1_5&95_1_4&(97_1_1)&(157_1_4)&(159_1_4)&(163_1_1)&(167_1_1)&(168_1_1)&(254_1_6)&(308_1_2)&308_1_5&(359_1_2)&(516_1_1)&(517_1_1)&(546_2_2)&(636_1_1)&636_1_9&(710_1_1)&(732_1_1)&(732_2_1)&732_2_4&(836_1_1)&(917_1_1)&(996_1_1)&(1001_1_1)", "Water_depro"], ["124_1_3&124_1_6&124_1_11&163_2_2&(216_1_2)&239_1_9&239_2_9&(571_1_2)&(765_1_2)&787_1_2&(788_1_2)&791_1_3&(846_1_1)", "Water_depro", "340_1_1"], ["Oxonium_depro", "197_1_2&568_1_1", "Phosphate_-1_depro"], ["339_1_1&570_1_1&(649_1_1)&770_1_1&801_1_1&970_1_1", "Oxonium_depro", "(4_1_1)&13_1_4&19_1_1&36_1_3&(49_1_7)&68_1_4&99_1_7&100_1_5&107_1_7&(116_1_1)&116_1_3&141_1_3&141_1_6&141_1_8&141_1_11&159_1_3&159_1_6&166_1_4&171_1_3&209_1_2&223_1_8&(244_1_3)&332_1_2&339_1_2&345_1_5&365_1_2&507_1_3&525_1_6&525_2_4&546_1_4&546_2_6&570_1_2&588_1_2&610_1_2&615_1_2&627_1_5&632_1_2&647_1_2&654_1_2&663_1_2&665_1_3&696_1_2&702_1_6&801_1_2&809_1_6&824_1_3&824_2_2&844_1_2&904_1_3&916_1_3&951_1_5&Asp/Glu_depro"], ["113_1_3", "Oxonium_depro", "(110_1_3)&(110_2_4)", "340_1_1"], ["622_1_1&(695_1_2)&(787_2_2)&(787_3_2)&802_2_1", "(4_1_1)&13_1_4&19_1_1&36_1_3&(49_1_7)&68_1_4&99_1_7&100_1_5&107_1_7&(116_1_1)&116_1_3&141_1_3&141_1_6&141_1_8&141_1_11&159_1_3&159_1_6&166_1_4&171_1_3&209_1_2&223_1_8&(244_1_3)&332_1_2&339_1_2&345_1_5&365_1_2&507_1_3&525_1_6&525_2_4&546_1_4&546_2_6&570_1_2&588_1_2&610_1_2&615_1_2&627_1_5&632_1_2&647_1_2&654_1_2&663_1_2&665_1_3&696_1_2&702_1_6&801_1_2&809_1_6&824_1_3&824_2_2&844_1_2&904_1_3&916_1_3&951_1_5&Asp/Glu_depro", "Oxonium_depro", "(690_1_1)"], ["(4_1_1)&13_1_4&19_1_1&36_1_3&(49_1_7)&68_1_4&99_1_7&100_1_5&107_1_7&(116_1_1)&116_1_3&141_1_3&141_1_6&141_1_8&141_1_11&159_1_3&159_1_6&166_1_4&171_1_3&209_1_2&223_1_8&(244_1_3)&332_1_2&339_1_2&345_1_5&365_1_2&507_1_3&525_1_6&525_2_4&546_1_4&546_2_6&570_1_2&588_1_2&610_1_2&615_1_2&627_1_5&632_1_2&647_1_2&654_1_2&663_1_2&665_1_3&696_1_2&702_1_6&801_1_2&809_1_6&824_1_3&824_2_2&844_1_2&904_1_3&916_1_3&951_1_5&Asp/Glu_depro", "(244_1_2)&368_2_1&(368_2_6)&368_3_1&(368_3_7)&(368_4_3)&873_1_1", "Oxonium_depro", "(203_2_1)&(764_1_1)&(774_2_1)&(819_1_1)"], ["836_2_3", "339_1_1&570_1_1&(649_1_1)&770_1_1&801_1_1&970_1_1", "Phosphate_depro", "Oxonium_depro"]]}, "20343": {"Reaction": "O=P([O-])([O-])OCC(O)COC1OC(CO)C(O)C(O)C1O.O=c1ccn(C2OC(COP(=O)([O-])OP(=O)([O-])[O-])C(O)C2O)c(=O)[nH]1.[H+]>>O=P([O-])([O-])OCC(O)CO.O=c1ccn(C2OC(COP(=O)([O-])OP(=O)([O-])OC3OC(CO)C(O)C(O)C3O)C(O)C2O)c(=O)[nH]1", "Solutions": [["Oxonium_pro", "Phosphate_-1_pro", "(197_1_2)&(568_1_1)"], ["(22_1_4)&80_1_3&(96_1_4)&(102_1_6)&106_1_8&(216_1_3)&229_1_5&236_1_3&(317_1_5)&(329_1_2)&(336_1_3)&(526_1_2)&(527_1_2)&(576_1_2)&(673_1_2)&(745_1_7)&(785_1_2)&(843_1_2)&(984_1_3)&HisN1_pro", "(340_1_1)", "Oxonium_pro"], ["Water_pro", "43_1_4&(787_3_3)&811_1_2", "(197_1_2)&(568_1_1)"], ["(124_1_3)&(124_1_6)&(124_1_11)&(163_2_2)&216_1_2&(239_1_9)&(239_2_9)&571_1_2&765_1_2&(787_1_2)&788_1_2&(791_1_3)&846_1_1", "(340_1_1)", "Water_pro"], ["(339_1_1)&(570_1_1)&649_1_1&(770_1_1)&(801_1_1)&(970_1_1)", "Water_pro", "(56_1_5)&(95_1_4)&97_1_1&157_1_4&159_1_4&163_1_1&167_1_1&168_1_1&254_1_6&308_1_2&(308_1_5)&359_1_2&516_1_1&517_1_1&546_2_2&636_1_1&(636_1_9)&710_1_1&732_1_1&732_2_1&(732_2_4)&836_1_1&917_1_1&996_1_1&1001_1_1"], ["(339_1_1)&(570_1_1)&649_1_1&(770_1_1)&(801_1_1)&(970_1_1)", "4_1_1&(13_1_4)&(19_1_1)&(36_1_3)&49_1_7&(68_1_4)&(99_1_7)&(100_1_5)&(107_1_7)&116_1_1&(116_1_3)&(141_1_3)&(141_1_6)&(141_1_8)&(141_1_11)&(159_1_3)&(159_1_6)&(166_1_4)&(171_1_3)&(209_1_2)&(223_1_8)&244_1_3&(332_1_2)&(339_1_2)&(345_1_5)&(365_1_2)&(507_1_3)&(525_1_6)&(525_2_4)&(546_1_4)&(546_2_6)&(570_1_2)&(588_1_2)&(610_1_2)&(615_1_2)&(627_1_5)&(632_1_2)&(647_1_2)&(654_1_2)&(663_1_2)&(665_1_3)&(696_1_2)&(702_1_6)&(801_1_2)&(809_1_6)&(824_1_3)&(824_2_2)&(844_1_2)&(904_1_3)&(916_1_3)&(951_1_5)&Asp/Glu_pro", "Oxonium_pro"], ["Water_pro", "533_1_1", "(246_1_1)", "(197_1_2)&(568_1_1)"], ["4_1_1&(13_1_4)&(19_1_1)&(36_1_3)&49_1_7&(68_1_4)&(99_1_7)&(100_1_5)&(107_1_7)&116_1_1&(116_1_3)&(141_1_3)&(141_1_6)&(141_1_8)&(141_1_11)&(159_1_3)&(159_1_6)&(166_1_4)&(171_1_3)&(209_1_2)&(223_1_8)&244_1_3&(332_1_2)&(339_1_2)&(345_1_5)&(365_1_2)&(507_1_3)&(525_1_6)&(525_2_4)&(546_1_4)&(546_2_6)&(570_1_2)&(588_1_2)&(610_1_2)&(615_1_2)&(627_1_5)&(632_1_2)&(647_1_2)&(654_1_2)&(663_1_2)&(665_1_3)&(696_1_2)&(702_1_6)&(801_1_2)&(809_1_6)&(824_1_3)&(824_2_2)&(844_1_2)&(904_1_3)&(916_1_3)&(951_1_5)&Asp/Glu_pro", "690_1_1", "(622_1_1)&695_1_2&787_2_2&787_3_2&(802_2_1)", "Oxonium_pro"], ["203_2_1&764_1_1&774_2_1&819_1_1", "4_1_1&(13_1_4)&(19_1_1)&(36_1_3)&49_1_7&(68_1_4)&(99_1_7)&(100_1_5)&(107_1_7)&116_1_1&(116_1_3)&(141_1_3)&(141_1_6)&(141_1_8)&(141_1_11)&(159_1_3)&(159_1_6)&(166_1_4)&(171_1_3)&(209_1_2)&(223_1_8)&244_1_3&(332_1_2)&(339_1_2)&(345_1_5)&(365_1_2)&(507_1_3)&(525_1_6)&(525_2_4)&(546_1_4)&(546_2_6)&(570_1_2)&(588_1_2)&(610_1_2)&(615_1_2)&(627_1_5)&(632_1_2)&(647_1_2)&(654_1_2)&(663_1_2)&(665_1_3)&(696_1_2)&(702_1_6)&(801_1_2)&(809_1_6)&(824_1_3)&(824_2_2)&(844_1_2)&(904_1_3)&(916_1_3)&(951_1_5)&Asp/Glu_pro", "244_1_2&(368_2_1)&368_2_6&(368_3_1)&368_3_7&368_4_3&(873_1_1)", "Oxonium_pro"], ["(92_2_6)&(579_1_4)", "Oxonium_pro", "(339_1_1)&(570_1_1)&649_1_1&(770_1_1)&(801_1_1)&(970_1_1)", "(8_1_6)&(50_1_3)&(50_2_3)&(111_1_8)&261_1_5&(331_1_5)&593_1_3&775_1_2&873_1_3&(890_1_3)&Lys_depro"]]}, "20346": {"Reaction": "C[NH:5][CH:5]([CH2:5][SH:5])[C:5](C)=[O:5].C[NH:5][CH:5]([CH2:5][SH:5])[C:5](C)=[O:5].Nc1ncnc2c1ncn2C1OC(COP(=O)([O-])OP(=O)([O-])OCC2O[CH:41]([n+:41]3[cH:41][cH:41][cH:41][c:41]([C:41]([NH2:41])=[O:41])[cH:41]3)C(O)C2O)C(O)C1OP(=O)([O-])[O-]>>C[NH:5][CH:5]([CH2:5][S:5][S:5][CH2:5][CH:5]([NH:5]C)[C:5](C)=[O:5])[C:5](C)=[O:5].Nc1ncnc2c1ncn2C1OC(COP(=O)([O-])OP(=O)([O-])OCC2O[CH:41]([N:41]3[CH:41]=[CH:41][CH2:41][C:41]([C:41]([NH2:41])=[O:41])=[CH:41]3)C(O)C2O)C(O)C1OP(=O)([O-])[O-].[H+]", "Solutions": [["122_1_8&122_1_9&140_1_13&715_1_4", "Water_depro", "(627_1_4)", "(6_1_6)"], ["122_1_8&122_1_9&140_1_13&715_1_4", "Oxonium_depro", "31_2_1&(31_2_10)&122_1_5&126_1_3&761_1_1", "(627_1_4)", "122_1_8&122_1_9&140_1_13&715_1_4"], ["(627_1_4)", "192_1_2&(192_2_4)&(761_1_6)&(800_1_4)", "(512_1_1)&(627_1_2)", "(512_1_2)", "Water_depro"], ["(4_1_1)&13_1_4&19_1_1&36_1_3&(49_1_7)&68_1_4&99_1_7&100_1_5&107_1_7&(116_1_1)&116_1_3&141_1_3&141_1_6&141_1_8&141_1_11&159_1_3&159_1_6&166_1_4&171_1_3&209_1_2&223_1_8&(244_1_3)&332_1_2&339_1_2&345_1_5&365_1_2&507_1_3&525_1_6&525_2_4&546_1_4&546_2_6&570_1_2&588_1_2&610_1_2&615_1_2&627_1_5&632_1_2&647_1_2&654_1_2&663_1_2&665_1_3&696_1_2&702_1_6&801_1_2&809_1_6&824_1_3&824_2_2&844_1_2&904_1_3&916_1_3&951_1_5&Asp/Glu_depro", "(627_1_4)", "Oxonium_depro", "(512_1_2)", "143_1_4&143_1_5&(627_1_1)&715_1_5&734_1_1&(792_1_1)"], ["(627_1_4)", "31_2_1&(31_2_10)&122_1_5&126_1_3&761_1_1", "(512_1_1)&(627_1_2)", "(512_1_2)", "Oxonium_depro"], ["(627_1_4)", "Water_depro", "56_1_5&95_1_4&(97_1_1)&(157_1_4)&(159_1_4)&(163_1_1)&(167_1_1)&(168_1_1)&(254_1_6)&(308_1_2)&308_1_5&(359_1_2)&(516_1_1)&(517_1_1)&(546_2_2)&(636_1_1)&636_1_9&(710_1_1)&(732_1_1)&(732_2_1)&732_2_4&(836_1_1)&(917_1_1)&(996_1_1)&(1001_1_1)", "(512_1_2)", "143_1_4&143_1_5&(627_1_1)&715_1_5&734_1_1&(792_1_1)"], ["(574_1_5)", "(191_1_1)&191_1_3", "(512_1_2)", "(4_1_1)&13_1_4&19_1_1&36_1_3&(49_1_7)&68_1_4&99_1_7&100_1_5&107_1_7&(116_1_1)&116_1_3&141_1_3&141_1_6&141_1_8&141_1_11&159_1_3&159_1_6&166_1_4&171_1_3&209_1_2&223_1_8&(244_1_3)&332_1_2&339_1_2&345_1_5&365_1_2&507_1_3&525_1_6&525_2_4&546_1_4&546_2_6&570_1_2&588_1_2&610_1_2&615_1_2&627_1_5&632_1_2&647_1_2&654_1_2&663_1_2&665_1_3&696_1_2&702_1_6&801_1_2&809_1_6&824_1_3&824_2_2&844_1_2&904_1_3&916_1_3&951_1_5&Asp/Glu_depro", "Water_depro", "(627_1_4)"], ["(6_1_3)", "Water_depro", "(6_1_6)", "(6_1_1)", "(6_1_2)", "122_1_8&122_1_9&140_1_13&715_1_4"], ["Oxonium_depro", "(274_1_12)&(298_1_6)&(333_1_7)", "(6_1_6)", "(627_1_4)", "(722_1_1)&722_1_7", "122_1_8&122_1_9&140_1_13&715_1_4"], ["Water_depro", "(191_1_1)&191_1_3", "(512_1_2)", "(627_1_4)", "6_1_4&77_1_1&(84_1_6)&(174_1_4)&(225_1_14)&594_1_1&619_1_1&(619_1_6)&746_1_1&(746_1_5)", "56_1_5&95_1_4&(97_1_1)&(157_1_4)&(159_1_4)&(163_1_1)&(167_1_1)&(168_1_1)&(254_1_6)&(308_1_2)&308_1_5&(359_1_2)&(516_1_1)&(517_1_1)&(546_2_2)&(636_1_1)&636_1_9&(710_1_1)&(732_1_1)&(732_2_1)&732_2_4&(836_1_1)&(917_1_1)&(996_1_1)&(1001_1_1)"]]}, "20347": {"Reaction": "C[NH:5][CH:5]([CH2:5][S:5][S:5][CH2:5][CH:5]([NH:5]C)[C:5](C)=[O:5])[C:5](C)=[O:5].Nc1ncnc2c1ncn2C1OC(COP(=O)([O-])OP(=O)([O-])OCC2O[CH:41]([N:41]3[CH:41]=[CH:41][CH2:41][C:41]([C:41]([NH2:41])=[O:41])=[CH:41]3)C(O)C2O)C(O)C1OP(=O)([O-])[O-].[H+]>>C[NH:5][CH:5]([CH2:5][SH:5])[C:5](C)=[O:5].C[NH:5][CH:5]([CH2:5][SH:5])[C:5](C)=[O:5].Nc1ncnc2c1ncn2C1OC(COP(=O)([O-])OP(=O)([O-])OCC2O[CH:41]([n+:41]3[cH:41][cH:41][cH:41][c:41]([C:41]([NH2:41])=[O:41])[cH:41]3)C(O)C2O)C(O)C1OP(=O)([O-])[O-]", "Solutions": [["(122_1_8)&(122_1_9)&(140_1_13)&(715_1_4)", "627_1_4", "Water_pro", "6_1_6"], ["512_1_2", "627_1_4", "512_1_1&627_1_2", "Water_pro", "(192_1_2)&192_2_4&761_1_6&800_1_4"], ["627_1_4", "Water_pro", "512_1_2", "(56_1_5)&(95_1_4)&97_1_1&157_1_4&159_1_4&163_1_1&167_1_1&168_1_1&254_1_6&308_1_2&(308_1_5)&359_1_2&516_1_1&517_1_1&546_2_2&636_1_1&(636_1_9)&710_1_1&732_1_1&732_2_1&(732_2_4)&836_1_1&917_1_1&996_1_1&1001_1_1", "(143_1_4)&(143_1_5)&627_1_1&(715_1_5)&(734_1_1)&792_1_1"], ["512_1_2", "627_1_4", "4_1_1&(13_1_4)&(19_1_1)&(36_1_3)&49_1_7&(68_1_4)&(99_1_7)&(100_1_5)&(107_1_7)&116_1_1&(116_1_3)&(141_1_3)&(141_1_6)&(141_1_8)&(141_1_11)&(159_1_3)&(159_1_6)&(166_1_4)&(171_1_3)&(209_1_2)&(223_1_8)&244_1_3&(332_1_2)&(339_1_2)&(345_1_5)&(365_1_2)&(507_1_3)&(525_1_6)&(525_2_4)&(546_1_4)&(546_2_6)&(570_1_2)&(588_1_2)&(610_1_2)&(615_1_2)&(627_1_5)&(632_1_2)&(647_1_2)&(654_1_2)&(663_1_2)&(665_1_3)&(696_1_2)&(702_1_6)&(801_1_2)&(809_1_6)&(824_1_3)&(824_2_2)&(844_1_2)&(904_1_3)&(916_1_3)&(951_1_5)&Asp/Glu_pro", "Oxonium_pro", "(143_1_4)&(143_1_5)&627_1_1&(715_1_5)&(734_1_1)&792_1_1"], ["(122_1_8)&(122_1_9)&(140_1_13)&(715_1_4)", "Oxonium_pro", "627_1_4", "(122_1_8)&(122_1_9)&(140_1_13)&(715_1_4)", "(31_2_1)&31_2_10&(122_1_5)&(126_1_3)&(761_1_1)&Cys_pro"], ["512_1_2", "627_1_4", "512_1_1&627_1_2", "Oxonium_pro", "(31_2_1)&31_2_10&(122_1_5)&(126_1_3)&(761_1_1)&Cys_pro"], ["512_1_2", "627_1_4", "4_1_1&(13_1_4)&(19_1_1)&(36_1_3)&49_1_7&(68_1_4)&(99_1_7)&(100_1_5)&(107_1_7)&116_1_1&(116_1_3)&(141_1_3)&(141_1_6)&(141_1_8)&(141_1_11)&(159_1_3)&(159_1_6)&(166_1_4)&(171_1_3)&(209_1_2)&(223_1_8)&244_1_3&(332_1_2)&(339_1_2)&(345_1_5)&(365_1_2)&(507_1_3)&(525_1_6)&(525_2_4)&(546_1_4)&(546_2_6)&(570_1_2)&(588_1_2)&(610_1_2)&(615_1_2)&(627_1_5)&(632_1_2)&(647_1_2)&(654_1_2)&(663_1_2)&(665_1_3)&(696_1_2)&(702_1_6)&(801_1_2)&(809_1_6)&(824_1_3)&(824_2_2)&(844_1_2)&(904_1_3)&(916_1_3)&(951_1_5)&Asp/Glu_pro", "Water_pro", "574_1_5", "191_1_1&(191_1_3)"], ["512_1_2", "Water_pro", "(192_1_2)&192_2_4&761_1_6&800_1_4", "10_1_3&28_1_1&(39_1_2)&42_1_3&(87_2_2)&160_1_2&324_2_4&832_1_1&947_1_3", "627_1_4", "191_1_1&(191_1_3)"], ["627_1_4", "(56_1_5)&(95_1_4)&97_1_1&157_1_4&159_1_4&163_1_1&167_1_1&168_1_1&254_1_6&308_1_2&(308_1_5)&359_1_2&516_1_1&517_1_1&546_2_2&636_1_1&(636_1_9)&710_1_1&732_1_1&732_2_1&(732_2_4)&836_1_1&917_1_1&996_1_1&1001_1_1", "512_1_2", "(6_1_4)&(77_1_1)&84_1_6&174_1_4&225_1_14&(594_1_1)&(619_1_1)&619_1_6&(746_1_1)&746_1_5", "Water_pro", "191_1_1&(191_1_3)"], ["6_1_2", "6_1_6", "6_1_1", "(122_1_8)&(122_1_9)&(140_1_13)&(715_1_4)", "6_1_3", "Water_pro"]]}, "20350": {"Reaction": "Cc1ccccc1.Nc1ncnc2c1ncn2C1OC(COP(=O)([O-])OP(=O)([O-])OCC2O[CH:41]([N:41]3[CH:41]=[CH:41][CH2:41][C:41]([C:41]([NH2:41])=[O:41])=[CH:41]3)C(O)C2O)C(O)C1O.[O:57]=[O:57].[H+]>>Cc1ccccc1O.Nc1ncnc2c1ncn2C1OC(COP(=O)([O-])OP(=O)([O-])OCC2O[CH:41]([n+:41]3[cH:41][cH:41][cH:41][c:41]([C:41]([NH2:41])=[O:41])[cH:41]3)C(O)C2O)C(O)C1O.[OH2:1]", "Solutions": ["took too long"]}, "20351": {"Reaction": "Cc1ccccc1O.Nc1ncnc2c1ncn2C1OC(COP(=O)([O-])OP(=O)([O-])OCC2O[CH:41]([n+:41]3[cH:41][cH:41][cH:41][c:41]([C:41]([NH2:41])=[O:41])[cH:41]3)C(O)C2O)C(O)C1O.[OH2:1]>>Cc1ccccc1.Nc1ncnc2c1ncn2C1OC(COP(=O)([O-])OP(=O)([O-])OCC2O[CH:41]([N:41]3[CH:41]=[CH:41][CH2:41][C:41]([C:41]([NH2:41])=[O:41])=[CH:41]3)C(O)C2O)C(O)C1O.[O:57]=[O:57].[H+]", "Solutions": ["took too long"]}, "20358": {"Reaction": "O=C([O-])CCc1ccccc1.Nc1ncnc2c1ncn2C1OC(COP(=O)([O-])OP(=O)([O-])OCC2O[CH:41]([N:41]3[CH:41]=[CH:41][CH2:41][C:41]([C:41]([NH2:41])=[O:41])=[CH:41]3)C(O)C2O)C(O)C1O.[O:57]=[O:57].[H+]>>O=C([O-])CCC1=CC=CC(O)C1O.Nc1ncnc2c1ncn2C1OC(COP(=O)([O-])OP(=O)([O-])OCC2O[CH:41]([n+:41]3[cH:41][cH:41][cH:41][c:41]([C:41]([NH2:41])=[O:41])[cH:41]3)C(O)C2O)C(O)C1O", "Solutions": ["took too long"]}, "20359": {"Reaction": "O=C([O-])CCC1=CC=CC(O)C1O.Nc1ncnc2c1ncn2C1OC(COP(=O)([O-])OP(=O)([O-])OCC2O[CH:41]([n+:41]3[cH:41][cH:41][cH:41][c:41]([C:41]([NH2:41])=[O:41])[cH:41]3)C(O)C2O)C(O)C1O>>O=C([O-])CCc1ccccc1.Nc1ncnc2c1ncn2C1OC(COP(=O)([O-])OP(=O)([O-])OCC2O[CH:41]([N:41]3[CH:41]=[CH:41][CH2:41][C:41]([C:41]([NH2:41])=[O:41])=[CH:41]3)C(O)C2O)C(O)C1O.[O:57]=[O:57].[H+]", "Solutions": ["took too long"]}, "20362": {"Reaction": "CC(C)=CCCC(C)=CCCC(C)=CCCC(C)=CCCC(C)=CCCC(C)=CCc1cc(C(=O)[O-])ccc1O.[Fe:32]1[S:44][Fe+:32][S:44]1.[Fe:32]1[S:44][Fe+:32][S:44]1.[O:57]=[O:57].[H+].[H+]>>CC(C)=CCCC(C)=CCCC(C)=CCCC(C)=CCCC(C)=CCCC(C)=CCc1cc(C(=O)[O-])cc(O)c1O.[Fe+:32]1[S:44][Fe+:32][S:44]1.[Fe+:32]1[S:44][Fe+:32][S:44]1.[OH2:1]", "Solutions": [["130_1_3", "127_1_4&127_1_6&130_1_8", "Water_pro", "699_1_5", "Oxonium_pro", "699_1_6", "699_1_7"], ["Oxonium_pro", "127_1_4&127_1_6&130_1_8", "130_1_3", "133_1_4", "Oxonium_pro", "699_1_6", "699_1_7"], ["Water_pro", "130_1_3", "93_1_4&93_3_4", "Water_pro", "133_1_4", "699_1_6", "699_1_7", "208_1_3&208_1_6"], ["130_1_3", "699_1_5", "699_1_6", "Oxonium_pro", "117_1_5", "Water_pro", "111_1_9&(130_1_7)&(142_1_3)", "699_1_7"], ["133_1_3", "Oxonium_pro", "699_1_5", "Oxonium_pro", "34_1_2&129_1_1&134_1_1&685_1_1", "699_1_6", "699_1_7", "136_1_2"], ["34_1_2&129_1_1&134_1_1&685_1_1", "133_1_3", "Oxonium_pro", "699_1_5", "699_1_6", "127_1_4&127_1_6&130_1_8", "Water_pro", "699_1_7"], ["133_1_3", "699_1_5", "699_1_6", "Oxonium_pro", "Water_pro", "111_1_10&123_1_2&(130_1_2)&(142_1_2)", "110_1_2&110_2_3&131_1_3&132_1_1", "699_1_7"], ["130_1_3", "699_1_5", "699_1_6", "Oxonium_pro", "699_1_7", "Water_pro", "111_1_10&123_1_2&(130_1_2)&(142_1_2)", "117_1_4"], ["130_1_3", "699_1_5", "Oxonium_pro", "Water_pro", "699_1_6", "699_1_7", "208_1_3&208_1_6", "(741_1_4)"], ["(208_1_7)", "(184_1_3)&(184_2_2)&(230_1_1)&(230_1_5)&230_1_16&721_1_2&(890_1_1)", "130_1_3", "Oxonium_pro", "133_1_4", "Water_pro", "136_1_2", "699_1_6", "699_1_7"]]}, "20363": {"Reaction": "CC(C)=CCCC(C)=CCCC(C)=CCCC(C)=CCCC(C)=CCCC(C)=CCc1cc(C(=O)[O-])cc(O)c1O.[Fe+:32]1[S:44][Fe+:32][S:44]1.[Fe+:32]1[S:44][Fe+:32][S:44]1.[OH2:1]>>CC(C)=CCCC(C)=CCCC(C)=CCCC(C)=CCCC(C)=CCCC(C)=CCc1cc(C(=O)[O-])ccc1O.[Fe:32]1[S:44][Fe+:32][S:44]1.[Fe:32]1[S:44][Fe+:32][S:44]1.[O:57]=[O:57].[H+].[H+]", "Solutions": [["(699_1_7)", "(127_1_4)&(127_1_6)&(130_1_8)", "(699_1_6)", "Water_depro", "Oxonium_depro", "(699_1_5)", "(130_1_3)"], ["(699_1_7)", "(127_1_4)&(127_1_6)&(130_1_8)", "(699_1_6)", "Oxonium_depro", "Oxonium_depro", "(133_1_4)", "(130_1_3)"], ["(699_1_7)", "(699_1_6)", "(136_1_2)", "Oxonium_depro", "(34_1_2)&(129_1_1)&(134_1_1)&(685_1_1)", "(699_1_5)", "Oxonium_depro", "(133_1_3)"], ["Water_depro", "(699_1_7)", "(110_1_2)&(110_2_3)&(131_1_3)&(132_1_1)", "(699_1_6)", "(111_1_10)&(123_1_2)&130_1_2&142_1_2", "(699_1_5)", "(133_1_3)", "Oxonium_depro"], ["Water_depro", "(699_1_7)", "(208_1_3)&(208_1_6)", "(93_1_4)&(93_3_4)", "(699_1_6)", "(133_1_4)", "Water_depro", "(130_1_3)"], ["Water_depro", "(699_1_7)", "(111_1_9)&130_1_7&142_1_3", "(699_1_6)", "(117_1_5)", "(699_1_5)", "(130_1_3)", "Oxonium_depro"], ["(699_1_7)", "Oxonium_depro", "(699_1_6)", "741_1_4", "(699_1_5)", "(208_1_3)&(208_1_6)", "Water_depro", "(130_1_3)"], ["Water_depro", "(699_1_7)", "(111_1_10)&(123_1_2)&130_1_2&142_1_2", "(699_1_6)", "(117_1_4)", "(699_1_5)", "(130_1_3)", "Oxonium_depro"], ["(699_1_7)", "Oxonium_depro", "(699_1_6)", "(699_1_5)", "(34_1_2)&(129_1_1)&(134_1_1)&(685_1_1)", "(133_1_3)", "Water_depro", "(127_1_4)&(127_1_6)&(130_1_8)"], ["(699_1_7)", "(699_1_6)", "(699_1_5)", "Oxonium_depro", "Water_depro", "44_1_1&(44_1_4)", "353_1_4&Ser_pro", "(130_1_3)", "(136_1_2)"]]}, "20366": {"Reaction": "[NH3+]CCOP(=O)([O-])[O-].[CH3:49][S+:49]([CH2:49][CH2:49][CH:49]([NH3+:49])[C:49](=[O:49])[O-:49])[CH2:49][CH:49]1[O:49][CH:49]([n:49]2[cH:49][n:49][c:49]3[c:49]([NH2:49])[n:49][cH:49][n:49][c:49]32)[CH:49]([OH:49])[CH:49]1[OH:49]>>C[NH2+]CCOP(=O)([O-])[O-].[NH2:49][c:49]1[n:49][cH:49][n:49][c:49]2[c:49]1[n:49][cH:49][n:49]2[CH:49]1[O:49][CH:49]([CH2:49][S:49][CH2:49][CH2:49][CH:49]([NH3+:49])[C:49](=[O:49])[O-:49])[CH:49]([OH:49])[CH:49]1[OH:49].[H+]", "Solutions": [["Oxonium_depro", "amine_primary_depro", "23_1_1&604_1_2&691_1_2&1005_1_2"], ["Oxonium_depro", "350_1_1&604_1_1&691_1_1", "350_1_2"], ["224_1_1&524_1_1&525_1_4&525_2_1&1005_1_1", "350_1_2", "Oxonium_depro", "21_1_4&(190_1_1)&(228_1_5)&(228_2_4)&(273_1_3)"], ["56_1_5&95_1_4&(97_1_1)&(157_1_4)&(159_1_4)&(163_1_1)&(167_1_1)&(168_1_1)&(254_1_6)&(308_1_2)&308_1_5&(359_1_2)&(516_1_1)&(517_1_1)&(546_2_2)&(636_1_1)&636_1_9&(710_1_1)&(732_1_1)&(732_2_1)&732_2_4&(836_1_1)&(917_1_1)&(996_1_1)&(1001_1_1)", "224_1_1&524_1_1&525_1_4&525_2_1&1005_1_1", "23_1_1&604_1_2&691_1_2&1005_1_2", "Water_depro"], ["Oxonium_depro", "350_1_1&604_1_1&691_1_1", "(108_1_6)&255_1_1&303_1_3&(319_1_3)&(346_1_5)&604_1_3&604_1_6&604_1_9&691_1_3&(725_1_2)&867_1_2", "23_1_1&604_1_2&691_1_2&1005_1_2"], ["(566_1_2)", "350_1_1&604_1_1&691_1_1", "Water_depro", "23_1_1&604_1_2&691_1_2&1005_1_2"], ["amine_primary_depro", "350_1_2", "108_1_6&(255_1_1)&(303_1_3)&319_1_3&346_1_5&(604_1_3)&(604_1_6)&(604_1_9)&(691_1_3)&725_1_2&(867_1_2)&Tys_pro", "Oxonium_depro"], ["Oxonium_depro", "224_1_1&524_1_1&525_1_4&525_2_1&1005_1_1", "23_1_1&604_1_2&691_1_2&1005_1_2", "(4_1_1)&13_1_4&19_1_1&36_1_3&(49_1_7)&68_1_4&99_1_7&100_1_5&107_1_7&(116_1_1)&116_1_3&141_1_3&141_1_6&141_1_8&141_1_11&159_1_3&159_1_6&166_1_4&171_1_3&209_1_2&223_1_8&(244_1_3)&332_1_2&339_1_2&345_1_5&365_1_2&507_1_3&525_1_6&525_2_4&546_1_4&546_2_6&570_1_2&588_1_2&610_1_2&615_1_2&627_1_5&632_1_2&647_1_2&654_1_2&663_1_2&665_1_3&696_1_2&702_1_6&801_1_2&809_1_6&824_1_3&824_2_2&844_1_2&904_1_3&916_1_3&951_1_5&Asp/Glu_depro"], ["224_1_1&524_1_1&525_1_4&525_2_1&1005_1_1", "23_1_1&604_1_2&691_1_2&1005_1_2", "4_1_5&(4_1_8)&584_1_2&621_1_3&HisN3_depro", "(532_1_3)", "Water_depro"], ["Water_depro", "224_1_1&524_1_1&525_1_4&525_2_1&1005_1_1", "208_1_7", "23_1_1&604_1_2&691_1_2&1005_1_2", "92_2_6&579_1_4"]]}, "20367": {"Reaction": "C[NH2+]CCOP(=O)([O-])[O-].[NH2:49][c:49]1[n:49][cH:49][n:49][c:49]2[c:49]1[n:49][cH:49][n:49]2[CH:49]1[O:49][CH:49]([CH2:49][S:49][CH2:49][CH2:49][CH:49]([NH3+:49])[C:49](=[O:49])[O-:49])[CH:49]([OH:49])[CH:49]1[OH:49].[H+]>>[NH3+]CCOP(=O)([O-])[O-].[CH3:49][S+:49]([CH2:49][CH2:49][CH:49]([NH3+:49])[C:49](=[O:49])[O-:49])[CH2:49][CH:49]1[O:49][CH:49]([n:49]2[cH:49][n:49][c:49]3[c:49]([NH2:49])[n:49][cH:49][n:49][c:49]32)[CH:49]([OH:49])[CH:49]1[OH:49]", "Solutions": [["Oxonium_pro", "(23_1_1)&(604_1_2)&(691_1_2)&(1005_1_2)", "amine_primary_pro"], ["Oxonium_pro", "(350_1_2)", "(350_1_1)&(604_1_1)&(691_1_1)"], ["(350_1_2)", "(224_1_1)&(524_1_1)&(525_1_4)&(525_2_1)&(1005_1_1)", "Oxonium_pro", "(21_1_4)&190_1_1&228_1_5&228_2_4&273_1_3"], ["Water_pro", "(23_1_1)&(604_1_2)&(691_1_2)&(1005_1_2)", "(350_1_1)&(604_1_1)&(691_1_1)", "566_1_2"], ["(23_1_1)&(604_1_2)&(691_1_2)&(1005_1_2)", "(224_1_1)&(524_1_1)&(525_1_4)&(525_2_1)&(1005_1_1)", "(56_1_5)&(95_1_4)&97_1_1&157_1_4&159_1_4&163_1_1&167_1_1&168_1_1&254_1_6&308_1_2&(308_1_5)&359_1_2&516_1_1&517_1_1&546_2_2&636_1_1&(636_1_9)&710_1_1&732_1_1&732_2_1&(732_2_4)&836_1_1&917_1_1&996_1_1&1001_1_1", "Water_pro"], ["(23_1_1)&(604_1_2)&(691_1_2)&(1005_1_2)", "(350_1_1)&(604_1_1)&(691_1_1)", "108_1_6&(255_1_1)&(303_1_3)&319_1_3&346_1_5&(604_1_3)&(604_1_6)&(604_1_9)&(691_1_3)&725_1_2&(867_1_2)&Tys_pro", "Oxonium_pro"], ["(23_1_1)&(604_1_2)&(691_1_2)&(1005_1_2)", "(224_1_1)&(524_1_1)&(525_1_4)&(525_2_1)&(1005_1_1)", "Oxonium_pro", "4_1_1&(13_1_4)&(19_1_1)&(36_1_3)&49_1_7&(68_1_4)&(99_1_7)&(100_1_5)&(107_1_7)&116_1_1&(116_1_3)&(141_1_3)&(141_1_6)&(141_1_8)&(141_1_11)&(159_1_3)&(159_1_6)&(166_1_4)&(171_1_3)&(209_1_2)&(223_1_8)&244_1_3&(332_1_2)&(339_1_2)&(345_1_5)&(365_1_2)&(507_1_3)&(525_1_6)&(525_2_4)&(546_1_4)&(546_2_6)&(570_1_2)&(588_1_2)&(610_1_2)&(615_1_2)&(627_1_5)&(632_1_2)&(647_1_2)&(654_1_2)&(663_1_2)&(665_1_3)&(696_1_2)&(702_1_6)&(801_1_2)&(809_1_6)&(824_1_3)&(824_2_2)&(844_1_2)&(904_1_3)&(916_1_3)&(951_1_5)&Asp/Glu_pro"], ["(350_1_2)", "Oxonium_pro", "(108_1_6)&255_1_1&303_1_3&(319_1_3)&(346_1_5)&604_1_3&604_1_6&604_1_9&691_1_3&(725_1_2)&867_1_2", "amine_primary_pro"], ["(23_1_1)&(604_1_2)&(691_1_2)&(1005_1_2)", "236_2_3&294_1_3&Arg_pro", "Oxonium_pro", "338_1_2&(954_1_2)&(954_2_2)", "(350_1_1)&(604_1_1)&(691_1_1)"], ["(23_1_1)&(604_1_2)&(691_1_2)&(1005_1_2)", "Water_pro", "163_2_1", "(28_1_2)&(160_1_1)&(832_1_2)", "(224_1_1)&(524_1_1)&(525_1_4)&(525_2_1)&(1005_1_1)"]]}, "20370": {"Reaction": "C[N+](C)(C)CC=O.[O:57]=[O:57].[OH2:1]>>C[N+](C)(C)CC(=O)[O-].OO.[H+]", "Solutions": [["741_1_2", "354_1_2&969_1_2&969_1_4&969_1_6&969_1_8", "567_1_1", "Water_depro", "354_1_5", "(34_1_7)"], ["741_1_2", "567_1_1", "Carboxylic_depro", "Oxonium_depro", "354_1_5", "354_1_2&969_1_2&969_1_4&969_1_6&969_1_8"], ["741_1_2", "741_1_3&843_1_1", "292_1_3&547_1_8", "Oxonium_depro", "120_1_1", "354_1_5", "741_1_4"], ["741_1_2", "567_1_1", "Carboxylic_depro", "Oxonium_depro", "110_1_2&110_2_3&131_1_3&132_1_1", "(103_1_3)&(113_1_2)", "822_1_5"], ["741_1_2", "551_1_2", "Oxonium_depro", "741_1_4", "103_1_5&110_1_4&110_2_5&113_1_4", "567_1_1", "292_1_3&547_1_8"], ["103_1_4", "741_1_2", "567_1_1", "Carboxylic_depro", "110_1_2&110_2_3&131_1_3&132_1_1", "Oxonium_depro", "103_1_5&110_1_4&110_2_5&113_1_4"], ["354_1_2&969_1_2&969_1_4&969_1_6&969_1_8", "22_1_4&(80_1_3)&96_1_4&102_1_6&(106_1_8)&216_1_3&(229_1_5)&(236_1_3)&317_1_5&329_1_2&336_1_3&526_1_2&527_1_2&576_1_2&673_1_2&745_1_7&785_1_2&843_1_2&984_1_3&HisN1_depro", "741_1_2", "567_1_1", "Oxonium_depro", "354_1_5", "292_1_3&547_1_8"], ["741_1_2", "354_1_2&969_1_2&969_1_4&969_1_6&969_1_8", "Oxonium_depro", "741_1_3&843_1_1", "108_1_1&130_1_1&(139_1_4)&142_1_1&211_1_1&211_1_4&277_1_12&304_1_1&319_1_1&353_1_1&551_1_1&800_1_1", "Carboxylic_depro", "354_1_5"], ["741_1_2", "354_1_2&969_1_2&969_1_4&969_1_6&969_1_8", "567_1_1", "Oxonium_depro", "(108_1_6)&255_1_1&303_1_3&(319_1_3)&(346_1_5)&604_1_3&604_1_6&604_1_9&691_1_3&(725_1_2)&867_1_2", "354_1_5", "(993_1_1)"], ["354_1_2&969_1_2&969_1_4&969_1_6&969_1_8", "(274_1_12)&(298_1_6)&(333_1_7)", "741_1_2", "567_1_1", "Oxonium_depro", "354_1_5", "275_1_10"]]}, "20371": {"Reaction": "C[N+](C)(C)CC(=O)[O-].OO.[H+]>>C[N+](C)(C)CC=O.[O:57]=[O:57].[OH2:1]", "Solutions": [["Water_pro", "(354_1_2)&(969_1_2)&(969_1_4)&(969_1_6)&(969_1_8)", "34_1_7", "(567_1_1)", "(354_1_5)", "(741_1_2)"], ["Carboxylic_pro", "(354_1_2)&(969_1_2)&(969_1_4)&(969_1_6)&(969_1_8)", "(567_1_1)", "Oxonium_pro", "(354_1_5)", "(741_1_2)"], ["(741_1_4)", "(292_1_3)&(547_1_8)", "Oxonium_pro", "(741_1_3)&(843_1_1)", "(120_1_1)", "(354_1_5)", "(741_1_2)"], ["(292_1_3)&(547_1_8)", "(567_1_1)", "(741_1_4)", "Oxonium_pro", "(103_1_5)&(110_1_4)&(110_2_5)&(113_1_4)", "(741_1_2)", "(551_1_2)"], ["Carboxylic_pro", "(567_1_1)", "(103_1_5)&(110_1_4)&(110_2_5)&(113_1_4)", "(103_1_4)", "(110_1_2)&(110_2_3)&(131_1_3)&(132_1_1)", "Oxonium_pro", "(741_1_2)"], ["Carboxylic_pro", "(354_1_2)&(969_1_2)&(969_1_4)&(969_1_6)&(969_1_8)", "Oxonium_pro", "(354_1_5)", "(108_1_1)&(130_1_1)&139_1_4&(142_1_1)&(211_1_1)&(211_1_4)&(277_1_12)&(304_1_1)&(319_1_1)&(353_1_1)&(551_1_1)&(800_1_1)", "(741_1_3)&(843_1_1)", "(741_1_2)"], ["Carboxylic_pro", "(354_1_2)&(969_1_2)&(969_1_4)&(969_1_6)&(969_1_8)", "(567_1_1)", "(683_1_5)", "(10_1_3)&(28_1_1)&39_1_2&(42_1_3)&87_2_2&(160_1_2)&(324_2_4)&(832_1_1)&(947_1_3)", "(354_1_5)", "Oxonium_pro"], ["993_1_1", "(354_1_2)&(969_1_2)&(969_1_4)&(969_1_6)&(969_1_8)", "(567_1_1)", "(741_1_2)", "108_1_6&(255_1_1)&(303_1_3)&319_1_3&346_1_5&(604_1_3)&(604_1_6)&(604_1_9)&(691_1_3)&725_1_2&(867_1_2)&Tys_pro", "(354_1_5)", "Oxonium_pro"], ["(354_1_5)", "(22_1_4)&80_1_3&(96_1_4)&(102_1_6)&106_1_8&(216_1_3)&229_1_5&236_1_3&(317_1_5)&(329_1_2)&(336_1_3)&(526_1_2)&(527_1_2)&(576_1_2)&(673_1_2)&(745_1_7)&(785_1_2)&(843_1_2)&(984_1_3)&HisN1_pro", "(774_2_3)", "(567_1_1)", "Oxonium_pro", "(683_1_5)", "(354_1_2)&(969_1_2)&(969_1_4)&(969_1_6)&(969_1_8)"], ["(774_2_3)", "(741_1_3)&(843_1_1)", "(92_1_6)&306_1_11", "Oxonium_pro", "(120_1_1)", "(741_1_2)", "(354_1_5)"]]}, "20374": {"Reaction": "CCC(=O)[O-].Nc1ncnc2c1ncn2C1OC(COP(=O)([O-])OP(=O)([O-])OP(=O)([O-])[O-])C(O)C1O.CC(C)(COP(=O)([O-])OP(=O)([O-])OCC1OC(n2cnc3c(N)ncnc32)C(O)C1OP(=O)([O-])[O-])C(O)C(=O)NCCC(=O)NCCS>>CCC(=O)SCCNC(=O)CCNC(=O)C(O)C(C)(C)COP(=O)([O-])OP(=O)([O-])OCC1OC(n2cnc3c(N)ncnc32)C(O)C1OP(=O)([O-])[O-].Nc1ncnc2c1ncn2C1OC(COP(=O)([O-])[O-])C(O)C1O.O=P([O-])([O-])OP(=O)([O-])O", "Solutions": [["(40_1_1)&75_1_1&128_1_1&197_1_1&199_1_1&235_1_1&303_1_1&307_1_1&307_1_4&309_1_1&310_1_1&317_1_1&318_1_1&537_1_2&540_1_1&643_1_1", "198_1_3"], ["35_1_1&58_1_1&209_1_1&223_1_1&365_1_1&588_1_1&615_1_1&632_1_1&647_1_1&654_1_1&663_1_1&696_1_1&757_1_1&760_1_1", "(774_2_3)", "198_1_3"], ["229_1_1", "(340_1_2)&(840_1_3)", "198_1_3"], ["88_1_1&(88_1_2)&207_1_1&327_1_1", "327_1_2", "198_1_3"], ["198_1_1&302_1_5", "198_1_3", "178_1_2&198_1_2&302_1_6&534_1_2&534_2_2&534_3_2&534_4_2&535_1_2"], ["Carboxylic_pro", "198_1_3", "151_1_1&201_1_1&223_2_1&796_1_1"], ["(774_2_3)", "(53_2_3)", "9_1_2", "82_1_6&(82_1_13)&272_1_3&(336_1_1)&(629_1_1)"], ["340_1_1", "229_1_1", "(69_1_2)", "(69_1_1)"], ["642_1_1&823_1_1&833_1_1&844_1_1", "(277_1_15)&(627_1_3)", "(157_1_2)", "(157_1_1)"], ["(774_2_3)", "642_1_1&823_1_1&833_1_1&844_1_1", "(53_2_3)", "(7_3_1)&(8_1_1)&8_1_5&(76_1_1)&163_1_3&359_1_5&488_1_2&488_2_2&577_1_3&856_1_3&(991_1_1)"]]}, "20375": {"Reaction": "CCC(=O)SCCNC(=O)CCNC(=O)C(O)C(C)(C)COP(=O)([O-])OP(=O)([O-])OCC1OC(n2cnc3c(N)ncnc32)C(O)C1OP(=O)([O-])[O-].Nc1ncnc2c1ncn2C1OC(COP(=O)([O-])[O-])C(O)C1O.O=P([O-])([O-])OP(=O)([O-])O>>CCC(=O)[O-].Nc1ncnc2c1ncn2C1OC(COP(=O)([O-])OP(=O)([O-])OP(=O)([O-])[O-])C(O)C1O.CC(C)(COP(=O)([O-])OP(=O)([O-])OCC1OC(n2cnc3c(N)ncnc32)C(O)C1OP(=O)([O-])[O-])C(O)C(=O)NCCC(=O)NCCS", "Solutions": [["(198_1_3)", "40_1_1&(75_1_1)&(128_1_1)&(197_1_1)&(199_1_1)&(235_1_1)&(303_1_1)&(307_1_1)&(307_1_4)&(309_1_1)&(310_1_1)&(317_1_1)&(318_1_1)&(537_1_2)&(540_1_1)&(643_1_1)"], ["340_1_2&840_1_3", "(198_1_3)", "(229_1_1)"], ["(35_1_1)&(58_1_1)&(209_1_1)&(223_1_1)&(365_1_1)&(588_1_1)&(615_1_1)&(632_1_1)&(647_1_1)&(654_1_1)&(663_1_1)&(696_1_1)&(757_1_1)&(760_1_1)", "(198_1_3)", "774_2_3"], ["(198_1_3)", "(327_1_2)", "(88_1_1)&88_1_2&(207_1_1)&(327_1_1)"], ["(198_1_3)", "(178_1_2)&(198_1_2)&(302_1_6)&(534_1_2)&(534_2_2)&(534_3_2)&(534_4_2)&(535_1_2)", "(198_1_1)&(302_1_5)"], ["(198_1_3)", "Carboxylic_depro", "(151_1_1)&(201_1_1)&(223_2_1)&(796_1_1)"], ["(197_1_2)&(568_1_1)", "69_1_1", "69_1_2", "40_1_1&(75_1_1)&(128_1_1)&(197_1_1)&(199_1_1)&(235_1_1)&(303_1_1)&(307_1_1)&(307_1_4)&(309_1_1)&(310_1_1)&(317_1_1)&(318_1_1)&(537_1_2)&(540_1_1)&(643_1_1)"], ["(340_1_1)", "69_1_1", "69_1_2", "(229_1_1)"], ["(642_1_1)&(823_1_1)&(833_1_1)&(844_1_1)", "157_1_1", "157_1_2", "277_1_15&627_1_3"], ["(642_1_1)&(823_1_1)&(833_1_1)&(844_1_1)", "7_3_1&8_1_1&(8_1_5)&76_1_1&(163_1_3)&(359_1_5)&(488_1_2)&(488_2_2)&(577_1_3)&(856_1_3)&991_1_1", "53_2_3", "774_2_3"]]}, "20378": {"Reaction": "CC12CCC3C(CCC4CC(O)CCC43C)C1CCC2=O.Nc1ncnc2c1ncn2C1OC(COP(=O)([O-])OP(=O)([O-])OCC2O[CH:41]([n+:41]3[cH:41][cH:41][cH:41][c:41]([C:41]([NH2:41])=[O:41])[cH:41]3)C(O)C2O)C(O)C1OP(=O)([O-])[O-]>>CC12CCC3C(CCC4CC(=O)CCC43C)C1CCC2=O.Nc1ncnc2c1ncn2C1OC(COP(=O)([O-])OP(=O)([O-])OCC2O[CH:41]([N:41]3[CH:41]=[CH:41][CH2:41][C:41]([C:41]([NH2:41])=[O:41])=[CH:41]3)C(O)C2O)C(O)C1OP(=O)([O-])[O-].[H+]", "Solutions": [["Oxonium_depro", "312_1_1"], ["Water_depro", "(890_1_2)"], ["Oxonium_depro", "(8_1_6)&(50_1_3)&(50_2_3)&(111_1_8)&261_1_5&(331_1_5)&593_1_3&775_1_2&873_1_3&(890_1_3)&Lys_depro", "(90_1_5)&331_1_1&(331_1_4)&(557_2_2)&(721_1_1)&775_1_1&889_1_1"], ["(227_1_5)", "Oxonium_depro", "(353_1_4)"], ["584_1_1", "Oxonium_depro", "4_1_5&(4_1_8)&584_1_2&621_1_3&HisN3_depro"], ["124_1_3&124_1_6&124_1_11&163_2_2&(216_1_2)&239_1_9&239_2_9&(571_1_2)&(765_1_2)&787_1_2&(788_1_2)&791_1_3&(846_1_1)", "59_1_1&(59_1_3)&526_1_1&527_1_1&(571_1_1)&576_1_1&(765_1_1)&785_1_1", "Water_depro"], ["22_1_4&(80_1_3)&96_1_4&102_1_6&(106_1_8)&216_1_3&(229_1_5)&(236_1_3)&317_1_5&329_1_2&336_1_3&526_1_2&527_1_2&576_1_2&673_1_2&745_1_7&785_1_2&843_1_2&984_1_3&HisN1_depro", "59_1_1&(59_1_3)&526_1_1&527_1_1&(571_1_1)&576_1_1&(765_1_1)&785_1_1", "Oxonium_depro"], ["188_1_1&(188_1_2)&188_2_1&(188_2_2)&226_1_1&(226_1_4)&228_1_1&228_2_1&557_1_1&(557_1_2)&557_2_1", "(108_1_6)&255_1_1&303_1_3&(319_1_3)&(346_1_5)&604_1_3&604_1_6&604_1_9&691_1_3&(725_1_2)&867_1_2", "Oxonium_depro"], ["Oxonium_depro", "(904_1_2)", "7_3_2&336_1_2&593_1_2"], ["Water_depro", "7_1_1&7_2_1&21_1_1", "56_1_5&95_1_4&(97_1_1)&(157_1_4)&(159_1_4)&(163_1_1)&(167_1_1)&(168_1_1)&(254_1_6)&(308_1_2)&308_1_5&(359_1_2)&(516_1_1)&(517_1_1)&(546_2_2)&(636_1_1)&636_1_9&(710_1_1)&(732_1_1)&(732_2_1)&732_2_4&(836_1_1)&(917_1_1)&(996_1_1)&(1001_1_1)"]]}, "20379": {"Reaction": "CC12CCC3C(CCC4CC(=O)CCC43C)C1CCC2=O.Nc1ncnc2c1ncn2C1OC(COP(=O)([O-])OP(=O)([O-])OCC2O[CH:41]([N:41]3[CH:41]=[CH:41][CH2:41][C:41]([C:41]([NH2:41])=[O:41])=[CH:41]3)C(O)C2O)C(O)C1OP(=O)([O-])[O-].[H+]>>CC12CCC3C(CCC4CC(O)CCC43C)C1CCC2=O.Nc1ncnc2c1ncn2C1OC(COP(=O)([O-])OP(=O)([O-])OCC2O[CH:41]([n+:41]3[cH:41][cH:41][cH:41][c:41]([C:41]([NH2:41])=[O:41])[cH:41]3)C(O)C2O)C(O)C1OP(=O)([O-])[O-]", "Solutions": [["Water_pro", "890_1_2"], ["Oxonium_pro", "(312_1_1)"], ["Oxonium_pro", "90_1_5&(331_1_1)&331_1_4&557_2_2&721_1_1&(775_1_1)&(889_1_1)", "8_1_6&50_1_3&50_2_3&111_1_8&(261_1_5)&331_1_5&(593_1_3)&(775_1_2)&(873_1_3)&890_1_3&Lys_pro"], ["(184_1_3)&(184_2_2)&(230_1_1)&(230_1_5)&230_1_16&721_1_2&(890_1_1)", "Water_pro", "90_1_5&(331_1_1)&331_1_4&557_2_2&721_1_1&(775_1_1)&(889_1_1)"], ["(124_1_3)&(124_1_6)&(124_1_11)&(163_2_2)&216_1_2&(239_1_9)&(239_2_9)&571_1_2&765_1_2&(787_1_2)&788_1_2&(791_1_3)&846_1_1", "Water_pro", "(59_1_1)&59_1_3&(526_1_1)&(527_1_1)&571_1_1&(576_1_1)&765_1_1&(785_1_1)"], ["4_1_1&(13_1_4)&(19_1_1)&(36_1_3)&49_1_7&(68_1_4)&(99_1_7)&(100_1_5)&(107_1_7)&116_1_1&(116_1_3)&(141_1_3)&(141_1_6)&(141_1_8)&(141_1_11)&(159_1_3)&(159_1_6)&(166_1_4)&(171_1_3)&(209_1_2)&(223_1_8)&244_1_3&(332_1_2)&(339_1_2)&(345_1_5)&(365_1_2)&(507_1_3)&(525_1_6)&(525_2_4)&(546_1_4)&(546_2_6)&(570_1_2)&(588_1_2)&(610_1_2)&(615_1_2)&(627_1_5)&(632_1_2)&(647_1_2)&(654_1_2)&(663_1_2)&(665_1_3)&(696_1_2)&(702_1_6)&(801_1_2)&(809_1_6)&(824_1_3)&(824_2_2)&(844_1_2)&(904_1_3)&(916_1_3)&(951_1_5)&Asp/Glu_pro", "Oxonium_pro", "(7_1_1)&(7_2_1)&(21_1_1)"], ["227_1_5", "353_1_4&Ser_pro", "Oxonium_pro"], ["(22_1_4)&80_1_3&(96_1_4)&(102_1_6)&106_1_8&(216_1_3)&229_1_5&236_1_3&(317_1_5)&(329_1_2)&(336_1_3)&(526_1_2)&(527_1_2)&(576_1_2)&(673_1_2)&(745_1_7)&(785_1_2)&(843_1_2)&(984_1_3)&HisN1_pro", "Oxonium_pro", "(59_1_1)&59_1_3&(526_1_1)&(527_1_1)&571_1_1&(576_1_1)&765_1_1&(785_1_1)"], ["Water_pro", "(56_1_5)&(95_1_4)&97_1_1&157_1_4&159_1_4&163_1_1&167_1_1&168_1_1&254_1_6&308_1_2&(308_1_5)&359_1_2&516_1_1&517_1_1&546_2_2&636_1_1&(636_1_9)&710_1_1&732_1_1&732_2_1&(732_2_4)&836_1_1&917_1_1&996_1_1&1001_1_1", "(7_1_1)&(7_2_1)&(21_1_1)"], ["(584_1_1)", "(4_1_5)&4_1_8&(584_1_2)&(621_1_3)&HisN3_pro", "Oxonium_pro"]]}, "20382": {"Reaction": "CC12CCC3C(CCC4CC(O)CCC43C)C1CCC2=O.Nc1ncnc2c1ncn2C1OC(COP(=O)([O-])OP(=O)([O-])OCC2O[CH:41]([n+:41]3[cH:41][cH:41][cH:41][c:41]([C:41]([NH2:41])=[O:41])[cH:41]3)C(O)C2O)C(O)C1O>>CC12CCC3C(CCC4CC(=O)CCC43C)C1CCC2=O.Nc1ncnc2c1ncn2C1OC(COP(=O)([O-])OP(=O)([O-])OCC2O[CH:41]([N:41]3[CH:41]=[CH:41][CH2:41][C:41]([C:41]([NH2:41])=[O:41])=[CH:41]3)C(O)C2O)C(O)C1O.[H+]", "Solutions": [["Oxonium_depro", "312_1_1"], ["Water_depro", "(890_1_2)"], ["Oxonium_depro", "(8_1_6)&(50_1_3)&(50_2_3)&(111_1_8)&261_1_5&(331_1_5)&593_1_3&775_1_2&873_1_3&(890_1_3)&Lys_depro", "(90_1_5)&331_1_1&(331_1_4)&(557_2_2)&(721_1_1)&775_1_1&889_1_1"], ["(227_1_5)", "Oxonium_depro", "(353_1_4)"], ["584_1_1", "Oxonium_depro", "4_1_5&(4_1_8)&584_1_2&621_1_3&HisN3_depro"], ["124_1_3&124_1_6&124_1_11&163_2_2&(216_1_2)&239_1_9&239_2_9&(571_1_2)&(765_1_2)&787_1_2&(788_1_2)&791_1_3&(846_1_1)", "59_1_1&(59_1_3)&526_1_1&527_1_1&(571_1_1)&576_1_1&(765_1_1)&785_1_1", "Water_depro"], ["22_1_4&(80_1_3)&96_1_4&102_1_6&(106_1_8)&216_1_3&(229_1_5)&(236_1_3)&317_1_5&329_1_2&336_1_3&526_1_2&527_1_2&576_1_2&673_1_2&745_1_7&785_1_2&843_1_2&984_1_3&HisN1_depro", "59_1_1&(59_1_3)&526_1_1&527_1_1&(571_1_1)&576_1_1&(765_1_1)&785_1_1", "Oxonium_depro"], ["188_1_1&(188_1_2)&188_2_1&(188_2_2)&226_1_1&(226_1_4)&228_1_1&228_2_1&557_1_1&(557_1_2)&557_2_1", "(108_1_6)&255_1_1&303_1_3&(319_1_3)&(346_1_5)&604_1_3&604_1_6&604_1_9&691_1_3&(725_1_2)&867_1_2", "Oxonium_depro"], ["Oxonium_depro", "(904_1_2)", "7_3_2&336_1_2&593_1_2"], ["Water_depro", "7_1_1&7_2_1&21_1_1", "56_1_5&95_1_4&(97_1_1)&(157_1_4)&(159_1_4)&(163_1_1)&(167_1_1)&(168_1_1)&(254_1_6)&(308_1_2)&308_1_5&(359_1_2)&(516_1_1)&(517_1_1)&(546_2_2)&(636_1_1)&636_1_9&(710_1_1)&(732_1_1)&(732_2_1)&732_2_4&(836_1_1)&(917_1_1)&(996_1_1)&(1001_1_1)"]]}, "20383": {"Reaction": "CC12CCC3C(CCC4CC(=O)CCC43C)C1CCC2=O.Nc1ncnc2c1ncn2C1OC(COP(=O)([O-])OP(=O)([O-])OCC2O[CH:41]([N:41]3[CH:41]=[CH:41][CH2:41][C:41]([C:41]([NH2:41])=[O:41])=[CH:41]3)C(O)C2O)C(O)C1O.[H+]>>CC12CCC3C(CCC4CC(O)CCC43C)C1CCC2=O.Nc1ncnc2c1ncn2C1OC(COP(=O)([O-])OP(=O)([O-])OCC2O[CH:41]([n+:41]3[cH:41][cH:41][cH:41][c:41]([C:41]([NH2:41])=[O:41])[cH:41]3)C(O)C2O)C(O)C1O", "Solutions": [["Water_pro", "890_1_2"], ["Oxonium_pro", "(312_1_1)"], ["Oxonium_pro", "90_1_5&(331_1_1)&331_1_4&557_2_2&721_1_1&(775_1_1)&(889_1_1)", "8_1_6&50_1_3&50_2_3&111_1_8&(261_1_5)&331_1_5&(593_1_3)&(775_1_2)&(873_1_3)&890_1_3&Lys_pro"], ["(184_1_3)&(184_2_2)&(230_1_1)&(230_1_5)&230_1_16&721_1_2&(890_1_1)", "Water_pro", "90_1_5&(331_1_1)&331_1_4&557_2_2&721_1_1&(775_1_1)&(889_1_1)"], ["(124_1_3)&(124_1_6)&(124_1_11)&(163_2_2)&216_1_2&(239_1_9)&(239_2_9)&571_1_2&765_1_2&(787_1_2)&788_1_2&(791_1_3)&846_1_1", "Water_pro", "(59_1_1)&59_1_3&(526_1_1)&(527_1_1)&571_1_1&(576_1_1)&765_1_1&(785_1_1)"], ["4_1_1&(13_1_4)&(19_1_1)&(36_1_3)&49_1_7&(68_1_4)&(99_1_7)&(100_1_5)&(107_1_7)&116_1_1&(116_1_3)&(141_1_3)&(141_1_6)&(141_1_8)&(141_1_11)&(159_1_3)&(159_1_6)&(166_1_4)&(171_1_3)&(209_1_2)&(223_1_8)&244_1_3&(332_1_2)&(339_1_2)&(345_1_5)&(365_1_2)&(507_1_3)&(525_1_6)&(525_2_4)&(546_1_4)&(546_2_6)&(570_1_2)&(588_1_2)&(610_1_2)&(615_1_2)&(627_1_5)&(632_1_2)&(647_1_2)&(654_1_2)&(663_1_2)&(665_1_3)&(696_1_2)&(702_1_6)&(801_1_2)&(809_1_6)&(824_1_3)&(824_2_2)&(844_1_2)&(904_1_3)&(916_1_3)&(951_1_5)&Asp/Glu_pro", "Oxonium_pro", "(7_1_1)&(7_2_1)&(21_1_1)"], ["227_1_5", "353_1_4&Ser_pro", "Oxonium_pro"], ["(22_1_4)&80_1_3&(96_1_4)&(102_1_6)&106_1_8&(216_1_3)&229_1_5&236_1_3&(317_1_5)&(329_1_2)&(336_1_3)&(526_1_2)&(527_1_2)&(576_1_2)&(673_1_2)&(745_1_7)&(785_1_2)&(843_1_2)&(984_1_3)&HisN1_pro", "Oxonium_pro", "(59_1_1)&59_1_3&(526_1_1)&(527_1_1)&571_1_1&(576_1_1)&765_1_1&(785_1_1)"], ["Water_pro", "(56_1_5)&(95_1_4)&97_1_1&157_1_4&159_1_4&163_1_1&167_1_1&168_1_1&254_1_6&308_1_2&(308_1_5)&359_1_2&516_1_1&517_1_1&546_2_2&636_1_1&(636_1_9)&710_1_1&732_1_1&732_2_1&(732_2_4)&836_1_1&917_1_1&996_1_1&1001_1_1", "(7_1_1)&(7_2_1)&(21_1_1)"], ["(584_1_1)", "(4_1_5)&4_1_8&(584_1_2)&(621_1_3)&HisN3_pro", "Oxonium_pro"]]}, "20386": {"Reaction": "O=C1c2c(O)cc(O)cc2OC(c2ccc(O)c(O)c2)C1O.Nc1ncnc2c1ncn2C1OC(COP(=O)([O-])OP(=O)([O-])OCC2O[CH:41]([N:41]3[CH:41]=[CH:41][CH2:41][C:41]([C:41]([NH2:41])=[O:41])=[CH:41]3)C(O)C2O)C(O)C1O.[O:57]=[O:57].[H+]>>O=C1c2c(O)cc(O)c(O)c2OC(c2ccc(O)c(O)c2)C1O.Nc1ncnc2c1ncn2C1OC(COP(=O)([O-])OP(=O)([O-])OCC2O[CH:41]([n+:41]3[cH:41][cH:41][cH:41][c:41]([C:41]([NH2:41])=[O:41])[cH:41]3)C(O)C2O)C(O)C1O.[OH2:1]", "Solutions": [["108_1_1&130_1_1&(139_1_4)&142_1_1&211_1_1&211_1_4&277_1_12&304_1_1&319_1_1&353_1_1&551_1_1&800_1_1", "131_1_9&551_1_5", "551_1_2", "Oxonium_pro", "551_1_3", "551_1_4"], ["699_1_1", "131_1_9&551_1_5", "110_1_3&110_2_4", "551_1_3", "Oxonium_pro", "133_1_2&699_1_2", "551_1_4"], ["354_1_5", "(103_1_5)&(110_1_4)&(110_2_5)&(113_1_4)", "551_1_3", "551_1_4", "Water_pro", "117_1_1", "131_1_9&551_1_5"], ["110_1_3&110_2_4", "131_1_9&551_1_5", "108_1_1&130_1_1&(139_1_4)&142_1_1&211_1_1&211_1_4&277_1_12&304_1_1&319_1_1&353_1_1&551_1_1&800_1_1", "Oxonium_pro", "110_1_2&110_2_3&131_1_3&132_1_1", "551_1_3", "551_1_4"], ["551_1_2", "131_1_9&551_1_5", "Oxonium_pro", "102_1_1", "(59_1_1)&59_1_3&(526_1_1)&(527_1_1)&571_1_1&(576_1_1)&765_1_1&(785_1_1)", "551_1_3", "551_1_4"], ["551_1_2", "354_1_1", "551_1_3", "551_1_4", "(7_1_1)&(7_2_1)&(21_1_1)", "Oxonium_pro", "131_1_9&551_1_5"], ["131_1_9&551_1_5", "131_1_1&131_1_8", "551_1_2", "551_1_3", "Oxonium_pro", "551_1_4", "131_1_2"], ["354_1_5", "(103_1_5)&(110_1_4)&(110_2_5)&(113_1_4)", "551_1_3", "551_1_4", "Oxonium_pro", "120_1_1", "131_1_9&551_1_5"], ["22_1_4&(80_1_3)&96_1_4&102_1_6&(106_1_8)&216_1_3&(229_1_5)&(236_1_3)&317_1_5&329_1_2&336_1_3&526_1_2&527_1_2&576_1_2&673_1_2&745_1_7&785_1_2&843_1_2&984_1_3&HisN1_depro", "551_1_2", "102_1_1", "890_1_2", "551_1_3", "551_1_4", "Water_pro", "131_1_9&551_1_5"], ["822_1_5", "(103_1_5)&(110_1_4)&(110_2_5)&(113_1_4)", "551_1_3", "Oxonium_pro", "551_1_4", "822_1_1", "(312_1_1)", "131_1_9&551_1_5"]]}, "20387": {"Reaction": "O=C1c2c(O)cc(O)c(O)c2OC(c2ccc(O)c(O)c2)C1O.Nc1ncnc2c1ncn2C1OC(COP(=O)([O-])OP(=O)([O-])OCC2O[CH:41]([n+:41]3[cH:41][cH:41][cH:41][c:41]([C:41]([NH2:41])=[O:41])[cH:41]3)C(O)C2O)C(O)C1O.[OH2:1]>>O=C1c2c(O)cc(O)cc2OC(c2ccc(O)c(O)c2)C1O.Nc1ncnc2c1ncn2C1OC(COP(=O)([O-])OP(=O)([O-])OCC2O[CH:41]([N:41]3[CH:41]=[CH:41][CH2:41][C:41]([C:41]([NH2:41])=[O:41])=[CH:41]3)C(O)C2O)C(O)C1O.[O:57]=[O:57].[H+]", "Solutions": [["(551_1_4)", "(551_1_3)", "(108_1_1)&(130_1_1)&139_1_4&(142_1_1)&(211_1_1)&(211_1_4)&(277_1_12)&(304_1_1)&(319_1_1)&(353_1_1)&(551_1_1)&(800_1_1)", "Oxonium_depro", "(551_1_2)", "(131_1_9)&(551_1_5)"], ["(551_1_4)", "(551_1_3)", "103_1_5&110_1_4&110_2_5&113_1_4", "(131_1_9)&(551_1_5)", "(117_1_1)", "(354_1_5)", "Water_depro"], ["(551_1_4)", "(551_1_3)", "(699_1_1)", "Oxonium_depro", "(110_1_3)&(110_2_4)", "(133_1_2)&(699_1_2)", "(131_1_9)&(551_1_5)"], ["(551_1_4)", "(131_1_9)&(551_1_5)", "Oxonium_depro", "(354_1_1)", "7_1_1&7_2_1&21_1_1", "(551_1_3)", "(551_1_2)"], ["(551_1_4)", "(131_1_2)", "(131_1_1)&(131_1_8)", "(131_1_9)&(551_1_5)", "(551_1_3)", "(551_1_2)", "Oxonium_depro"], ["Oxonium_depro", "(551_1_4)", "(551_1_3)", "59_1_1&(59_1_3)&526_1_1&527_1_1&(571_1_1)&576_1_1&(765_1_1)&785_1_1", "(102_1_1)", "(551_1_2)", "(131_1_9)&(551_1_5)"], ["(551_1_4)", "(551_1_3)", "103_1_5&110_1_4&110_2_5&113_1_4", "(131_1_9)&(551_1_5)", "(120_1_1)", "(354_1_5)", "Oxonium_depro"], ["(551_1_4)", "(551_1_3)", "(108_1_1)&(130_1_1)&139_1_4&(142_1_1)&(211_1_1)&(211_1_4)&(277_1_12)&(304_1_1)&(319_1_1)&(353_1_1)&(551_1_1)&(800_1_1)", "(110_1_2)&(110_2_3)&(131_1_3)&(132_1_1)", "(110_1_3)&(110_2_4)", "Oxonium_depro", "(131_1_9)&(551_1_5)"], ["(551_1_4)", "312_1_1", "Oxonium_depro", "(110_1_2)&(110_2_3)&(131_1_3)&(132_1_1)", "(551_1_3)", "(131_1_9)&(551_1_5)", "(113_1_3)", "(102_1_1)"], ["(551_1_4)", "312_1_1", "(551_1_3)", "Oxonium_depro", "(110_1_2)&(110_2_3)&(131_1_3)&(132_1_1)", "(131_1_9)&(551_1_5)", "(103_1_4)", "(354_1_1)"]]}, "20390": {"Reaction": "O=C1c2c(O)cc(O)cc2OC(c2ccc(O)c(O)c2)C1O.Nc1ncnc2c1ncn2C1OC(COP(=O)([O-])OP(=O)([O-])OCC2O[CH:41]([N:41]3[CH:41]=[CH:41][CH2:41][C:41]([C:41]([NH2:41])=[O:41])=[CH:41]3)C(O)C2O)C(O)C1OP(=O)([O-])[O-].[O:57]=[O:57].[H+]>>O=C1c2c(O)cc(O)c(O)c2OC(c2ccc(O)c(O)c2)C1O.Nc1ncnc2c1ncn2C1OC(COP(=O)([O-])OP(=O)([O-])OCC2O[CH:41]([n+:41]3[cH:41][cH:41][cH:41][c:41]([C:41]([NH2:41])=[O:41])[cH:41]3)C(O)C2O)C(O)C1OP(=O)([O-])[O-].[OH2:1]", "Solutions": [["108_1_1&130_1_1&(139_1_4)&142_1_1&211_1_1&211_1_4&277_1_12&304_1_1&319_1_1&353_1_1&551_1_1&800_1_1", "131_1_9&551_1_5", "551_1_2", "Oxonium_pro", "551_1_3", "551_1_4"], ["110_1_3&110_2_4", "131_1_9&551_1_5", "551_1_3", "551_1_4", "699_1_1", "133_1_2&699_1_2", "Oxonium_pro"], ["354_1_5", "(103_1_5)&(110_1_4)&(110_2_5)&(113_1_4)", "551_1_3", "551_1_4", "Water_pro", "117_1_1", "131_1_9&551_1_5"], ["110_1_3&110_2_4", "131_1_9&551_1_5", "108_1_1&130_1_1&(139_1_4)&142_1_1&211_1_1&211_1_4&277_1_12&304_1_1&319_1_1&353_1_1&551_1_1&800_1_1", "Oxonium_pro", "110_1_2&110_2_3&131_1_3&132_1_1", "551_1_3", "551_1_4"], ["551_1_2", "131_1_9&551_1_5", "Oxonium_pro", "102_1_1", "(59_1_1)&59_1_3&(526_1_1)&(527_1_1)&571_1_1&(576_1_1)&765_1_1&(785_1_1)", "551_1_3", "551_1_4"], ["551_1_2", "354_1_1", "551_1_3", "551_1_4", "(7_1_1)&(7_2_1)&(21_1_1)", "Oxonium_pro", "131_1_9&551_1_5"], ["131_1_9&551_1_5", "131_1_1&131_1_8", "551_1_2", "551_1_3", "Oxonium_pro", "551_1_4", "131_1_2"], ["354_1_5", "(103_1_5)&(110_1_4)&(110_2_5)&(113_1_4)", "551_1_3", "551_1_4", "Oxonium_pro", "120_1_1", "131_1_9&551_1_5"], ["22_1_4&(80_1_3)&96_1_4&102_1_6&(106_1_8)&216_1_3&(229_1_5)&(236_1_3)&317_1_5&329_1_2&336_1_3&526_1_2&527_1_2&576_1_2&673_1_2&745_1_7&785_1_2&843_1_2&984_1_3&HisN1_depro", "551_1_2", "102_1_1", "890_1_2", "Water_pro", "551_1_3", "551_1_4", "131_1_9&551_1_5"], ["822_1_5", "(103_1_5)&(110_1_4)&(110_2_5)&(113_1_4)", "551_1_3", "Oxonium_pro", "551_1_4", "822_1_1", "(312_1_1)", "131_1_9&551_1_5"]]}, "20391": {"Reaction": "O=C1c2c(O)cc(O)c(O)c2OC(c2ccc(O)c(O)c2)C1O.Nc1ncnc2c1ncn2C1OC(COP(=O)([O-])OP(=O)([O-])OCC2O[CH:41]([n+:41]3[cH:41][cH:41][cH:41][c:41]([C:41]([NH2:41])=[O:41])[cH:41]3)C(O)C2O)C(O)C1OP(=O)([O-])[O-].[OH2:1]>>O=C1c2c(O)cc(O)cc2OC(c2ccc(O)c(O)c2)C1O.Nc1ncnc2c1ncn2C1OC(COP(=O)([O-])OP(=O)([O-])OCC2O[CH:41]([N:41]3[CH:41]=[CH:41][CH2:41][C:41]([C:41]([NH2:41])=[O:41])=[CH:41]3)C(O)C2O)C(O)C1OP(=O)([O-])[O-].[O:57]=[O:57].[H+]", "Solutions": [["(551_1_4)", "(551_1_3)", "(108_1_1)&(130_1_1)&139_1_4&(142_1_1)&(211_1_1)&(211_1_4)&(277_1_12)&(304_1_1)&(319_1_1)&(353_1_1)&(551_1_1)&(800_1_1)", "Oxonium_depro", "(551_1_2)", "(131_1_9)&(551_1_5)"], ["(551_1_4)", "(551_1_3)", "103_1_5&110_1_4&110_2_5&113_1_4", "(131_1_9)&(551_1_5)", "(117_1_1)", "(354_1_5)", "Water_depro"], ["(551_1_4)", "(699_1_1)", "(133_1_2)&(699_1_2)", "Oxonium_depro", "(551_1_3)", "(110_1_3)&(110_2_4)", "(131_1_9)&(551_1_5)"], ["(551_1_4)", "(131_1_9)&(551_1_5)", "(551_1_3)", "Oxonium_depro", "7_1_1&7_2_1&21_1_1", "(551_1_2)", "(354_1_1)"], ["(551_1_4)", "(551_1_3)", "(551_1_2)", "(131_1_2)", "Oxonium_depro", "(131_1_9)&(551_1_5)", "(131_1_1)&(131_1_8)"], ["Oxonium_depro", "(551_1_4)", "(551_1_3)", "59_1_1&(59_1_3)&526_1_1&527_1_1&(571_1_1)&576_1_1&(765_1_1)&785_1_1", "(102_1_1)", "(551_1_2)", "(131_1_9)&(551_1_5)"], ["(551_1_4)", "(551_1_3)", "103_1_5&110_1_4&110_2_5&113_1_4", "(131_1_9)&(551_1_5)", "(120_1_1)", "(354_1_5)", "Oxonium_depro"], ["(551_1_4)", "(551_1_3)", "(108_1_1)&(130_1_1)&139_1_4&(142_1_1)&(211_1_1)&(211_1_4)&(277_1_12)&(304_1_1)&(319_1_1)&(353_1_1)&(551_1_1)&(800_1_1)", "(110_1_2)&(110_2_3)&(131_1_3)&(132_1_1)", "(110_1_3)&(110_2_4)", "Oxonium_depro", "(131_1_9)&(551_1_5)"], ["(551_1_4)", "312_1_1", "Oxonium_depro", "(110_1_2)&(110_2_3)&(131_1_3)&(132_1_1)", "(551_1_3)", "(131_1_9)&(551_1_5)", "(113_1_3)", "(102_1_1)"], ["(551_1_4)", "312_1_1", "(110_1_2)&(110_2_3)&(131_1_3)&(132_1_1)", "Oxonium_depro", "(551_1_3)", "(103_1_4)", "(131_1_9)&(551_1_5)", "(354_1_1)"]]}, "20398": {"Reaction": "[NH3+]C(CCOC(=O)CCC(=O)[O-])C(=O)[O-].[O-][C:5](=[O:5])[CH:5]([NH3+:5])[CH2:5][SH:5]>>[NH3+]C(CC[S:5][CH2:5][CH:5]([NH3+:5])[C:5]([O-])=[O:5])C(=O)[O-].O=C([O-])CCC(=O)[O-].[H+]", "Solutions": ["infeasible"]}, "20399": {"Reaction": "[NH3+]C(CC[S:5][CH2:5][CH:5]([NH3+:5])[C:5]([O-])=[O:5])C(=O)[O-].O=C([O-])CCC(=O)[O-].[H+]>>[NH3+]C(CCOC(=O)CCC(=O)[O-])C(=O)[O-].[O-][C:5](=[O:5])[CH:5]([NH3+:5])[CH2:5][SH:5]", "Solutions": ["infeasible"]}, "20402": {"Reaction": "CC1C(=O)N(C)C1C.[OH2:1]>>C[NH2+]C(C)C(C)C(=O)[O-]", "Solutions": ["took too long"]}, "20403": {"Reaction": "C[NH2+]C(C)C(C)C(=O)[O-]>>CC1C(=O)N(C)C1C.[OH2:1]", "Solutions": ["took too long"]}, "20406": {"Reaction": "CC(=O)NC(CCCC([NH3+])C(=O)[O-])C(=O)[O-].[OH2:1]>>[NH3+]C(CCCC([NH3+])C(=O)[O-])C(=O)[O-].[CH3:55][C:55](=[O:55])[O-:55]", "Solutions": ["took too long"]}, "20407": {"Reaction": "[NH3+]C(CCCC([NH3+])C(=O)[O-])C(=O)[O-].[CH3:55][C:55](=[O:55])[O-:55]>>CC(=O)NC(CCCC([NH3+])C(=O)[O-])C(=O)[O-].[OH2:1]", "Solutions": ["took too long"]}, "20418": {"Reaction": "O=c1c(Cc2ccc(O)cc2)nc2c(Cc3ccccc3)[nH]c(-c3ccc(O)cc3)cn1-2.[O:57]=[O:57]>>O=C(Cc1ccc(O)cc1)Nc1ncc(-c2ccc(O)cc2)nc1Cc1ccccc1.O=C=O", "Solutions": ["took too long"]}, "20419": {"Reaction": "O=C(Cc1ccc(O)cc1)Nc1ncc(-c2ccc(O)cc2)nc1Cc1ccccc1.O=C=O>>O=c1c(Cc2ccc(O)cc2)nc2c(Cc3ccccc3)[nH]c(-c3ccc(O)cc3)cn1-2.[O:57]=[O:57]", "Solutions": ["took too long"]}, "20422": {"Reaction": "O=P([O-])([O-])OCC1OC(OC2C(CO)OC(O)C(O)C2O)C(O)C(O)C1O.[OH2:1]>>O=P([O-])([O-])OCC1OC(O)C(O)C(O)C1O.OCC1OC(O)C(O)C(O)C1O", "Solutions": [["19_2_1&559_1_1&561_1_1&644_1_1"], ["203_2_1&764_1_1&774_2_1&819_1_1", "203_2_2&690_1_3&819_1_2"], ["45_1_1&(45_1_2)&548_1_1", "36_1_2&548_1_2"], ["829_1_2", "829_1_1"], ["41_1_1&161_1_1&164_1_2&233_1_1&233_1_2&300_1_2&564_1_2&989_1_1", "(197_1_2)&(568_1_1)"], ["203_1_1&285_1_1&397_1_1&560_1_1&582_1_1&658_1_1&667_1_1&793_1_1&793_1_3&826_1_1&(826_1_2)&831_1_1&976_1_1", "203_1_2&285_1_2&397_1_2&560_1_2&580_1_4&658_1_2&667_1_2&764_1_3&793_1_2&793_1_4&807_1_4&831_1_2&976_1_2"], ["(339_1_1)&(570_1_1)&649_1_1&(770_1_1)&(801_1_1)&(970_1_1)", "27_2_1"], ["(185_1_8)&680_1_1&880_1_1", "683_1_5"], ["352_1_2&(352_1_3)", "(180_1_4)&(187_1_3)&463_1_3", "(197_1_2)&(568_1_1)"], ["580_1_1", "580_1_2", "203_2_2&690_1_3&819_1_2"]]}, "20423": {"Reaction": "O=P([O-])([O-])OCC1OC(O)C(O)C(O)C1O.OCC1OC(O)C(O)C(O)C1O>>O=P([O-])([O-])OCC1OC(OC2C(CO)OC(O)C(O)C2O)C(O)C(O)C1O.[OH2:1]", "Solutions": [["(19_2_1)&(559_1_1)&(561_1_1)&(644_1_1)"], ["(683_1_5)", "185_1_8&(680_1_1)&(880_1_1)"], ["197_1_2&568_1_1", "(41_1_1)&(161_1_1)&(164_1_2)&(233_1_1)&(233_1_2)&(300_1_2)&(564_1_2)&(989_1_1)"], ["(829_1_2)", "(829_1_1)"], ["(203_2_2)&(690_1_3)&(819_1_2)", "(203_2_1)&(764_1_1)&(774_2_1)&(819_1_1)"], ["(203_1_2)&(285_1_2)&(397_1_2)&(560_1_2)&(580_1_4)&(658_1_2)&(667_1_2)&(764_1_3)&(793_1_2)&(793_1_4)&(807_1_4)&(831_1_2)&(976_1_2)", "(203_1_1)&(285_1_1)&(397_1_1)&(560_1_1)&(582_1_1)&(658_1_1)&(667_1_1)&(793_1_1)&(793_1_3)&(826_1_1)&826_1_2&(831_1_1)&(976_1_1)"], ["(27_2_1)", "339_1_1&570_1_1&(649_1_1)&770_1_1&801_1_1&970_1_1"], ["(36_1_2)&(548_1_2)", "(45_1_1)&45_1_2&(548_1_1)"], ["(203_2_2)&(690_1_3)&(819_1_2)", "(580_1_2)", "(580_1_1)"], ["(82_1_6)&82_1_13&(272_1_3)&336_1_1&629_1_1", "(683_1_5)", "82_1_14"]]}, "20426": {"Reaction": "O=C([O-])O.O=C([O-])CCC(=O)C(=O)[O-].Nc1ncnc2c1ncn2C1OC(COP(=O)([O-])OP(=O)([O-])OP(=O)([O-])[O-])C(O)C1O>>O=C([O-])CC(C(=O)[O-])C(=O)C(=O)[O-].Nc1ncnc2c1ncn2C1OC(COP(=O)([O-])OP(=O)([O-])[O-])C(O)C1O.O=P([O-])([O-])O.[H+]", "Solutions": [["Oxonium_depro", "(7_1_3)&822_1_3&(822_1_4)", "201_1_2&223_1_2&223_2_2", "(7_1_2)&(7_2_2)&(7_3_3)", "85_1_3&(546_1_2)&(546_2_4)&653_1_2", "151_1_1&201_1_1&223_2_1&796_1_1"], ["9_1_2", "(216_1_1)&(516_1_2)&(517_1_2)", "(7_2_3)&(7_3_4)", "(93_2_4)", "Water_depro", "(7_1_2)&(7_2_2)&(7_3_3)"], ["9_1_2", "(216_1_1)&(516_1_2)&(517_1_2)", "(7_1_3)&822_1_3&(822_1_4)", "(93_1_4)&(93_3_4)", "Water_depro", "(7_1_2)&(7_2_2)&(7_3_3)"], ["Oxonium_depro", "(216_1_1)&(516_1_2)&(517_1_2)", "(7_1_3)&822_1_3&(822_1_4)", "9_1_2", "(10_1_3)&(28_1_1)&39_1_2&(42_1_3)&87_2_2&(160_1_2)&(324_2_4)&(832_1_1)&(947_1_3)", "(7_1_2)&(7_2_2)&(7_3_3)", "(38_1_10)"], ["(38_1_10)", "(180_1_4)&(187_1_3)&463_1_3", "(7_2_3)&(7_3_4)", "(216_1_1)&(516_1_2)&(517_1_2)", "9_1_2", "Oxonium_depro", "(7_1_2)&(7_2_2)&(7_3_3)"], ["272_1_1", "(182_1_1)&(182_2_1)", "201_1_2&223_1_2&223_2_2", "Oxonium_depro", "(59_1_5)", "857_1_5", "151_1_1&201_1_1&223_2_1&796_1_1"], ["246_1_1", "184_1_3&184_2_2&230_1_1&230_1_5&(230_1_16)&(721_1_2)&890_1_1", "Water_depro", "(216_1_1)&(516_1_2)&(517_1_2)", "(7_2_3)&(7_3_4)", "533_1_2", "(7_1_2)&(7_2_2)&(7_3_3)"], ["Oxonium_depro", "201_1_2&223_1_2&223_2_2", "(7_1_3)&822_1_3&(822_1_4)", "(7_1_2)&(7_2_2)&(7_3_3)", "85_1_3&(546_1_2)&(546_2_4)&653_1_2", "Phosphate_-1_depro", "202_1_3&778_1_1"], ["836_1_2", "151_1_1&201_1_1&223_2_1&796_1_1", "Oxonium_depro", "(216_1_1)&(516_1_2)&(517_1_2)", "(7_1_3)&822_1_3&(822_1_4)", "836_1_3", "(7_1_2)&(7_2_2)&(7_3_3)"], ["(857_1_2)", "642_1_1&823_1_1&833_1_1&844_1_1", "(7_1_3)&822_1_3&(822_1_4)", "(857_1_1)", "92_1_6&(306_1_11)", "Oxonium_depro", "(7_1_2)&(7_2_2)&(7_3_3)"]]}, "20427": {"Reaction": "O=C([O-])CC(C(=O)[O-])C(=O)C(=O)[O-].Nc1ncnc2c1ncn2C1OC(COP(=O)([O-])OP(=O)([O-])[O-])C(O)C1O.O=P([O-])([O-])O.[H+]>>O=C([O-])O.O=C([O-])CCC(=O)C(=O)[O-].Nc1ncnc2c1ncn2C1OC(COP(=O)([O-])OP(=O)([O-])OP(=O)([O-])[O-])C(O)C1O", "Solutions": [["(85_1_3)&546_1_2&546_2_4&(653_1_2)", "7_1_2&7_2_2&7_3_3", "Oxonium_pro", "7_1_3&(822_1_3)&822_1_4", "(201_1_2)&(223_1_2)&(223_2_2)", "(151_1_1)&(201_1_1)&(223_2_1)&(796_1_1)"], ["(9_1_2)", "7_1_2&7_2_2&7_3_3", "7_1_3&(822_1_3)&822_1_4", "93_1_4&93_3_4", "Water_pro", "216_1_1&516_1_2&517_1_2"], ["(9_1_2)", "7_1_2&7_2_2&7_3_3", "7_2_3&7_3_4", "93_2_4", "Water_pro", "216_1_1&516_1_2&517_1_2"], ["38_1_10", "180_1_4&187_1_3&(463_1_3)", "Oxonium_pro", "7_1_2&7_2_2&7_3_3", "(9_1_2)", "7_2_3&7_3_4", "216_1_1&516_1_2&517_1_2"], ["7_1_2&7_2_2&7_3_3", "216_1_1&516_1_2&517_1_2", "7_1_3&(822_1_3)&822_1_4", "(9_1_2)", "10_1_3&28_1_1&(39_1_2)&42_1_3&(87_2_2)&160_1_2&324_2_4&832_1_1&947_1_3", "Oxonium_pro", "38_1_10"], ["(85_1_3)&546_1_2&546_2_4&(653_1_2)", "(151_1_1)&(201_1_1)&(223_2_1)&(796_1_1)", "7_1_2&7_2_2&7_3_3", "Oxonium_pro", "(857_1_4)", "(857_1_3)", "(354_1_3)&354_1_4"], ["Water_pro", "163_2_1", "7_1_2&7_2_2&7_3_3", "(85_1_3)&546_1_2&546_2_4&(653_1_2)", "(9_1_2)", "7_1_3&(822_1_3)&822_1_4", "(201_1_2)&(223_1_2)&(223_2_2)"], ["7_1_2&7_2_2&7_3_3", "Water_pro", "7_1_3&(822_1_3)&822_1_4", "340_1_2&840_1_3", "(85_1_3)&546_1_2&546_2_4&(653_1_2)", "(788_1_1)", "(201_1_2)&(223_1_2)&(223_2_2)"], ["(246_2_2)", "7_1_2&7_2_2&7_3_3", "Phosphate_-1_pro", "Oxonium_pro", "7_1_3&(822_1_3)&822_1_4", "216_1_1&516_1_2&517_1_2", "(836_1_2)"], ["(642_1_1)&(823_1_1)&(833_1_1)&(844_1_1)", "180_1_4&187_1_3&(463_1_3)", "Water_pro", "7_1_2&7_2_2&7_3_3", "93_1_4&93_3_4", "7_2_3&7_3_4", "216_1_1&516_1_2&517_1_2"]]}, "20430": {"Reaction": "O=c1cc(-c2ccc(O)cc2)oc2cc([O-])cc(O)c12.[CH3:49][S+:49]([CH2:49][CH2:49][CH:49]([NH3+:49])[C:49](=[O:49])[O-:49])[CH2:49][CH:49]1[O:49][CH:49]([n:49]2[cH:49][n:49][c:49]3[c:49]([NH2:49])[n:49][cH:49][n:49][c:49]32)[CH:49]([OH:49])[CH:49]1[OH:49]>>COc1ccc(-c2cc(=O)c3c(O)cc([O-])cc3o2)cc1.[NH2:49][c:49]1[n:49][cH:49][n:49][c:49]2[c:49]1[n:49][cH:49][n:49]2[CH:49]1[O:49][CH:49]([CH2:49][S:49][CH2:49][CH2:49][CH:49]([NH3+:49])[C:49](=[O:49])[O-:49])[CH:49]([OH:49])[CH:49]1[OH:49].[H+]", "Solutions": [["Oxonium_depro", "(3_1_4)&Phenol_depro", "621_1_2"], ["Water_depro", "34_1_1", "621_1_2"], ["87_2_6&(159_1_2)&159_1_5", "131_1_1&131_1_8", "621_1_2", "Oxonium_depro"], ["(107_1_6)", "621_1_2", "Oxonium_depro", "563_1_5"], ["Water_depro", "125_1_1", "(135_1_3)&(322_1_4)", "621_1_2"], ["103_1_1&(103_1_8)&(997_1_3)", "621_1_2", "Water_depro", "56_1_5&95_1_4&(97_1_1)&(157_1_4)&(159_1_4)&(163_1_1)&(167_1_1)&(168_1_1)&(254_1_6)&(308_1_2)&308_1_5&(359_1_2)&(516_1_1)&(517_1_1)&(546_2_2)&(636_1_1)&636_1_9&(710_1_1)&(732_1_1)&(732_2_1)&732_2_4&(836_1_1)&(917_1_1)&(996_1_1)&(1001_1_1)"], ["103_1_1&(103_1_8)&(997_1_3)", "(4_1_1)&13_1_4&19_1_1&36_1_3&(49_1_7)&68_1_4&99_1_7&100_1_5&107_1_7&(116_1_1)&116_1_3&141_1_3&141_1_6&141_1_8&141_1_11&159_1_3&159_1_6&166_1_4&171_1_3&209_1_2&223_1_8&(244_1_3)&332_1_2&339_1_2&345_1_5&365_1_2&507_1_3&525_1_6&525_2_4&546_1_4&546_2_6&570_1_2&588_1_2&610_1_2&615_1_2&627_1_5&632_1_2&647_1_2&654_1_2&663_1_2&665_1_3&696_1_2&702_1_6&801_1_2&809_1_6&824_1_3&824_2_2&844_1_2&904_1_3&916_1_3&951_1_5&Asp/Glu_depro", "621_1_2", "Oxonium_depro"], ["Water_depro", "124_1_3&124_1_6&124_1_11&163_2_2&(216_1_2)&239_1_9&239_2_9&(571_1_2)&(765_1_2)&787_1_2&(788_1_2)&791_1_3&(846_1_1)", "146_1_1&(563_1_6)", "621_1_2"], ["Oxonium_depro", "621_1_1&768_1_6", "621_1_2", "4_1_5&(4_1_8)&584_1_2&621_1_3&HisN3_depro"], ["Oxonium_depro", "146_1_1&(563_1_6)", "22_1_4&(80_1_3)&96_1_4&102_1_6&(106_1_8)&216_1_3&(229_1_5)&(236_1_3)&317_1_5&329_1_2&336_1_3&526_1_2&527_1_2&576_1_2&673_1_2&745_1_7&785_1_2&843_1_2&984_1_3&HisN1_depro", "621_1_2"]]}, "20431": {"Reaction": "COc1ccc(-c2cc(=O)c3c(O)cc([O-])cc3o2)cc1.[NH2:49][c:49]1[n:49][cH:49][n:49][c:49]2[c:49]1[n:49][cH:49][n:49]2[CH:49]1[O:49][CH:49]([CH2:49][S:49][CH2:49][CH2:49][CH:49]([NH3+:49])[C:49](=[O:49])[O-:49])[CH:49]([OH:49])[CH:49]1[OH:49].[H+]>>O=c1cc(-c2ccc(O)cc2)oc2cc([O-])cc(O)c12.[CH3:49][S+:49]([CH2:49][CH2:49][CH:49]([NH3+:49])[C:49](=[O:49])[O-:49])[CH2:49][CH:49]1[O:49][CH:49]([n:49]2[cH:49][n:49][c:49]3[c:49]([NH2:49])[n:49][cH:49][n:49][c:49]32)[CH:49]([OH:49])[CH:49]1[OH:49]", "Solutions": [["(621_1_2)", "Water_pro", "(34_1_1)"], ["(621_1_2)", "Oxonium_pro", "3_1_4&Phenol_pro"], ["(621_1_2)", "(563_1_5)", "107_1_6", "Oxonium_pro"], ["(103_1_1)&103_1_8&997_1_3", "4_1_1&(13_1_4)&(19_1_1)&(36_1_3)&49_1_7&(68_1_4)&(99_1_7)&(100_1_5)&(107_1_7)&116_1_1&(116_1_3)&(141_1_3)&(141_1_6)&(141_1_8)&(141_1_11)&(159_1_3)&(159_1_6)&(166_1_4)&(171_1_3)&(209_1_2)&(223_1_8)&244_1_3&(332_1_2)&(339_1_2)&(345_1_5)&(365_1_2)&(507_1_3)&(525_1_6)&(525_2_4)&(546_1_4)&(546_2_6)&(570_1_2)&(588_1_2)&(610_1_2)&(615_1_2)&(627_1_5)&(632_1_2)&(647_1_2)&(654_1_2)&(663_1_2)&(665_1_3)&(696_1_2)&(702_1_6)&(801_1_2)&(809_1_6)&(824_1_3)&(824_2_2)&(844_1_2)&(904_1_3)&(916_1_3)&(951_1_5)&Asp/Glu_pro", "(621_1_2)", "Oxonium_pro"], ["(87_2_6)&159_1_2&(159_1_5)", "(131_1_1)&(131_1_8)", "(621_1_2)", "Oxonium_pro"], ["Oxonium_pro", "(621_1_1)&(768_1_6)", "(621_1_2)", "(4_1_5)&4_1_8&(584_1_2)&(621_1_3)&HisN3_pro"], ["Water_pro", "(125_1_1)", "135_1_3&322_1_4", "(621_1_2)"], ["108_1_6&(255_1_1)&(303_1_3)&319_1_3&346_1_5&(604_1_3)&(604_1_6)&(604_1_9)&(691_1_3)&725_1_2&(867_1_2)&Tys_pro", "(146_1_3)", "(621_1_2)", "Oxonium_pro"], ["Oxonium_pro", "(146_1_1)&563_1_6", "(22_1_4)&80_1_3&(96_1_4)&(102_1_6)&106_1_8&(216_1_3)&229_1_5&236_1_3&(317_1_5)&(329_1_2)&(336_1_3)&(526_1_2)&(527_1_2)&(576_1_2)&(673_1_2)&(745_1_7)&(785_1_2)&(843_1_2)&(984_1_3)&HisN1_pro", "(621_1_2)"], ["Water_pro", "(124_1_3)&(124_1_6)&(124_1_11)&(163_2_2)&216_1_2&(239_1_9)&(239_2_9)&571_1_2&765_1_2&(787_1_2)&788_1_2&(791_1_3)&846_1_1", "(146_1_1)&563_1_6", "(621_1_2)"]]}, "20434": {"Reaction": "OCC(O)C(O)C(O)CO.Nc1ncnc2c1ncn2C1OC(COP(=O)([O-])OP(=O)([O-])OCC2O[CH:41]([n+:41]3[cH:41][cH:41][cH:41][c:41]([C:41]([NH2:41])=[O:41])[cH:41]3)C(O)C2O)C(O)C1O>>O=C(CO)C(O)C(O)CO.Nc1ncnc2c1ncn2C1OC(COP(=O)([O-])OP(=O)([O-])OCC2O[CH:41]([N:41]3[CH:41]=[CH:41][CH2:41][C:41]([C:41]([NH2:41])=[O:41])=[CH:41]3)C(O)C2O)C(O)C1O.[H+]", "Solutions": [["Oxonium_depro", "312_1_1"], ["Water_depro", "(890_1_2)"], ["Oxonium_depro", "(8_1_6)&(50_1_3)&(50_2_3)&(111_1_8)&261_1_5&(331_1_5)&593_1_3&775_1_2&873_1_3&(890_1_3)&Lys_depro", "(90_1_5)&331_1_1&(331_1_4)&(557_2_2)&(721_1_1)&775_1_1&889_1_1"], ["(227_1_5)", "Oxonium_depro", "(353_1_4)"], ["584_1_1", "Oxonium_depro", "4_1_5&(4_1_8)&584_1_2&621_1_3&HisN3_depro"], ["124_1_3&124_1_6&124_1_11&163_2_2&(216_1_2)&239_1_9&239_2_9&(571_1_2)&(765_1_2)&787_1_2&(788_1_2)&791_1_3&(846_1_1)", "59_1_1&(59_1_3)&526_1_1&527_1_1&(571_1_1)&576_1_1&(765_1_1)&785_1_1", "Water_depro"], ["22_1_4&(80_1_3)&96_1_4&102_1_6&(106_1_8)&216_1_3&(229_1_5)&(236_1_3)&317_1_5&329_1_2&336_1_3&526_1_2&527_1_2&576_1_2&673_1_2&745_1_7&785_1_2&843_1_2&984_1_3&HisN1_depro", "59_1_1&(59_1_3)&526_1_1&527_1_1&(571_1_1)&576_1_1&(765_1_1)&785_1_1", "Oxonium_depro"], ["188_1_1&(188_1_2)&188_2_1&(188_2_2)&226_1_1&(226_1_4)&228_1_1&228_2_1&557_1_1&(557_1_2)&557_2_1", "(108_1_6)&255_1_1&303_1_3&(319_1_3)&(346_1_5)&604_1_3&604_1_6&604_1_9&691_1_3&(725_1_2)&867_1_2", "Oxonium_depro"], ["Oxonium_depro", "(904_1_2)", "7_3_2&336_1_2&593_1_2"], ["Water_depro", "7_1_1&7_2_1&21_1_1", "56_1_5&95_1_4&(97_1_1)&(157_1_4)&(159_1_4)&(163_1_1)&(167_1_1)&(168_1_1)&(254_1_6)&(308_1_2)&308_1_5&(359_1_2)&(516_1_1)&(517_1_1)&(546_2_2)&(636_1_1)&636_1_9&(710_1_1)&(732_1_1)&(732_2_1)&732_2_4&(836_1_1)&(917_1_1)&(996_1_1)&(1001_1_1)"]]}, "20435": {"Reaction": "O=C(CO)C(O)C(O)CO.Nc1ncnc2c1ncn2C1OC(COP(=O)([O-])OP(=O)([O-])OCC2O[CH:41]([N:41]3[CH:41]=[CH:41][CH2:41][C:41]([C:41]([NH2:41])=[O:41])=[CH:41]3)C(O)C2O)C(O)C1O.[H+]>>OCC(O)C(O)C(O)CO.Nc1ncnc2c1ncn2C1OC(COP(=O)([O-])OP(=O)([O-])OCC2O[CH:41]([n+:41]3[cH:41][cH:41][cH:41][c:41]([C:41]([NH2:41])=[O:41])[cH:41]3)C(O)C2O)C(O)C1O", "Solutions": [["Water_pro", "890_1_2"], ["Oxonium_pro", "(312_1_1)"], ["Oxonium_pro", "90_1_5&(331_1_1)&331_1_4&557_2_2&721_1_1&(775_1_1)&(889_1_1)", "8_1_6&50_1_3&50_2_3&111_1_8&(261_1_5)&331_1_5&(593_1_3)&(775_1_2)&(873_1_3)&890_1_3&Lys_pro"], ["(184_1_3)&(184_2_2)&(230_1_1)&(230_1_5)&230_1_16&721_1_2&(890_1_1)", "Water_pro", "90_1_5&(331_1_1)&331_1_4&557_2_2&721_1_1&(775_1_1)&(889_1_1)"], ["(124_1_3)&(124_1_6)&(124_1_11)&(163_2_2)&216_1_2&(239_1_9)&(239_2_9)&571_1_2&765_1_2&(787_1_2)&788_1_2&(791_1_3)&846_1_1", "Water_pro", "(59_1_1)&59_1_3&(526_1_1)&(527_1_1)&571_1_1&(576_1_1)&765_1_1&(785_1_1)"], ["4_1_1&(13_1_4)&(19_1_1)&(36_1_3)&49_1_7&(68_1_4)&(99_1_7)&(100_1_5)&(107_1_7)&116_1_1&(116_1_3)&(141_1_3)&(141_1_6)&(141_1_8)&(141_1_11)&(159_1_3)&(159_1_6)&(166_1_4)&(171_1_3)&(209_1_2)&(223_1_8)&244_1_3&(332_1_2)&(339_1_2)&(345_1_5)&(365_1_2)&(507_1_3)&(525_1_6)&(525_2_4)&(546_1_4)&(546_2_6)&(570_1_2)&(588_1_2)&(610_1_2)&(615_1_2)&(627_1_5)&(632_1_2)&(647_1_2)&(654_1_2)&(663_1_2)&(665_1_3)&(696_1_2)&(702_1_6)&(801_1_2)&(809_1_6)&(824_1_3)&(824_2_2)&(844_1_2)&(904_1_3)&(916_1_3)&(951_1_5)&Asp/Glu_pro", "Oxonium_pro", "(7_1_1)&(7_2_1)&(21_1_1)"], ["227_1_5", "353_1_4&Ser_pro", "Oxonium_pro"], ["(22_1_4)&80_1_3&(96_1_4)&(102_1_6)&106_1_8&(216_1_3)&229_1_5&236_1_3&(317_1_5)&(329_1_2)&(336_1_3)&(526_1_2)&(527_1_2)&(576_1_2)&(673_1_2)&(745_1_7)&(785_1_2)&(843_1_2)&(984_1_3)&HisN1_pro", "Oxonium_pro", "(59_1_1)&59_1_3&(526_1_1)&(527_1_1)&571_1_1&(576_1_1)&765_1_1&(785_1_1)"], ["Water_pro", "(56_1_5)&(95_1_4)&97_1_1&157_1_4&159_1_4&163_1_1&167_1_1&168_1_1&254_1_6&308_1_2&(308_1_5)&359_1_2&516_1_1&517_1_1&546_2_2&636_1_1&(636_1_9)&710_1_1&732_1_1&732_2_1&(732_2_4)&836_1_1&917_1_1&996_1_1&1001_1_1", "(7_1_1)&(7_2_1)&(21_1_1)"], ["(584_1_1)", "(4_1_5)&4_1_8&(584_1_2)&(621_1_3)&HisN3_pro", "Oxonium_pro"]]}, "20438": {"Reaction": "COC1C(O)C(O)C(O)C(O)C1O.Nc1ncnc2c1ncn2C1OC(COP(=O)([O-])OP(=O)([O-])OCC2O[CH:41]([n+:41]3[cH:41][cH:41][cH:41][c:41]([C:41]([NH2:41])=[O:41])[cH:41]3)C(O)C2O)C(O)C1OP(=O)([O-])[O-]>>COC1C(O)C(=O)C(O)C(O)C1O.Nc1ncnc2c1ncn2C1OC(COP(=O)([O-])OP(=O)([O-])OCC2O[CH:41]([N:41]3[CH:41]=[CH:41][CH2:41][C:41]([C:41]([NH2:41])=[O:41])=[CH:41]3)C(O)C2O)C(O)C1OP(=O)([O-])[O-].[H+]", "Solutions": [["Oxonium_depro", "312_1_1"], ["Water_depro", "(890_1_2)"], ["Oxonium_depro", "(8_1_6)&(50_1_3)&(50_2_3)&(111_1_8)&261_1_5&(331_1_5)&593_1_3&775_1_2&873_1_3&(890_1_3)&Lys_depro", "(90_1_5)&331_1_1&(331_1_4)&(557_2_2)&(721_1_1)&775_1_1&889_1_1"], ["(227_1_5)", "Oxonium_depro", "(353_1_4)"], ["584_1_1", "Oxonium_depro", "4_1_5&(4_1_8)&584_1_2&621_1_3&HisN3_depro"], ["124_1_3&124_1_6&124_1_11&163_2_2&(216_1_2)&239_1_9&239_2_9&(571_1_2)&(765_1_2)&787_1_2&(788_1_2)&791_1_3&(846_1_1)", "59_1_1&(59_1_3)&526_1_1&527_1_1&(571_1_1)&576_1_1&(765_1_1)&785_1_1", "Water_depro"], ["22_1_4&(80_1_3)&96_1_4&102_1_6&(106_1_8)&216_1_3&(229_1_5)&(236_1_3)&317_1_5&329_1_2&336_1_3&526_1_2&527_1_2&576_1_2&673_1_2&745_1_7&785_1_2&843_1_2&984_1_3&HisN1_depro", "59_1_1&(59_1_3)&526_1_1&527_1_1&(571_1_1)&576_1_1&(765_1_1)&785_1_1", "Oxonium_depro"], ["188_1_1&(188_1_2)&188_2_1&(188_2_2)&226_1_1&(226_1_4)&228_1_1&228_2_1&557_1_1&(557_1_2)&557_2_1", "(108_1_6)&255_1_1&303_1_3&(319_1_3)&(346_1_5)&604_1_3&604_1_6&604_1_9&691_1_3&(725_1_2)&867_1_2", "Oxonium_depro"], ["Oxonium_depro", "(904_1_2)", "7_3_2&336_1_2&593_1_2"], ["Water_depro", "7_1_1&7_2_1&21_1_1", "56_1_5&95_1_4&(97_1_1)&(157_1_4)&(159_1_4)&(163_1_1)&(167_1_1)&(168_1_1)&(254_1_6)&(308_1_2)&308_1_5&(359_1_2)&(516_1_1)&(517_1_1)&(546_2_2)&(636_1_1)&636_1_9&(710_1_1)&(732_1_1)&(732_2_1)&732_2_4&(836_1_1)&(917_1_1)&(996_1_1)&(1001_1_1)"]]}, "20439": {"Reaction": "COC1C(O)C(=O)C(O)C(O)C1O.Nc1ncnc2c1ncn2C1OC(COP(=O)([O-])OP(=O)([O-])OCC2O[CH:41]([N:41]3[CH:41]=[CH:41][CH2:41][C:41]([C:41]([NH2:41])=[O:41])=[CH:41]3)C(O)C2O)C(O)C1OP(=O)([O-])[O-].[H+]>>COC1C(O)C(O)C(O)C(O)C1O.Nc1ncnc2c1ncn2C1OC(COP(=O)([O-])OP(=O)([O-])OCC2O[CH:41]([n+:41]3[cH:41][cH:41][cH:41][c:41]([C:41]([NH2:41])=[O:41])[cH:41]3)C(O)C2O)C(O)C1OP(=O)([O-])[O-]", "Solutions": [["Water_pro", "890_1_2"], ["Oxonium_pro", "(312_1_1)"], ["Oxonium_pro", "90_1_5&(331_1_1)&331_1_4&557_2_2&721_1_1&(775_1_1)&(889_1_1)", "8_1_6&50_1_3&50_2_3&111_1_8&(261_1_5)&331_1_5&(593_1_3)&(775_1_2)&(873_1_3)&890_1_3&Lys_pro"], ["(184_1_3)&(184_2_2)&(230_1_1)&(230_1_5)&230_1_16&721_1_2&(890_1_1)", "Water_pro", "90_1_5&(331_1_1)&331_1_4&557_2_2&721_1_1&(775_1_1)&(889_1_1)"], ["(124_1_3)&(124_1_6)&(124_1_11)&(163_2_2)&216_1_2&(239_1_9)&(239_2_9)&571_1_2&765_1_2&(787_1_2)&788_1_2&(791_1_3)&846_1_1", "Water_pro", "(59_1_1)&59_1_3&(526_1_1)&(527_1_1)&571_1_1&(576_1_1)&765_1_1&(785_1_1)"], ["4_1_1&(13_1_4)&(19_1_1)&(36_1_3)&49_1_7&(68_1_4)&(99_1_7)&(100_1_5)&(107_1_7)&116_1_1&(116_1_3)&(141_1_3)&(141_1_6)&(141_1_8)&(141_1_11)&(159_1_3)&(159_1_6)&(166_1_4)&(171_1_3)&(209_1_2)&(223_1_8)&244_1_3&(332_1_2)&(339_1_2)&(345_1_5)&(365_1_2)&(507_1_3)&(525_1_6)&(525_2_4)&(546_1_4)&(546_2_6)&(570_1_2)&(588_1_2)&(610_1_2)&(615_1_2)&(627_1_5)&(632_1_2)&(647_1_2)&(654_1_2)&(663_1_2)&(665_1_3)&(696_1_2)&(702_1_6)&(801_1_2)&(809_1_6)&(824_1_3)&(824_2_2)&(844_1_2)&(904_1_3)&(916_1_3)&(951_1_5)&Asp/Glu_pro", "Oxonium_pro", "(7_1_1)&(7_2_1)&(21_1_1)"], ["227_1_5", "353_1_4&Ser_pro", "Oxonium_pro"], ["(22_1_4)&80_1_3&(96_1_4)&(102_1_6)&106_1_8&(216_1_3)&229_1_5&236_1_3&(317_1_5)&(329_1_2)&(336_1_3)&(526_1_2)&(527_1_2)&(576_1_2)&(673_1_2)&(745_1_7)&(785_1_2)&(843_1_2)&(984_1_3)&HisN1_pro", "Oxonium_pro", "(59_1_1)&59_1_3&(526_1_1)&(527_1_1)&571_1_1&(576_1_1)&765_1_1&(785_1_1)"], ["Water_pro", "(56_1_5)&(95_1_4)&97_1_1&157_1_4&159_1_4&163_1_1&167_1_1&168_1_1&254_1_6&308_1_2&(308_1_5)&359_1_2&516_1_1&517_1_1&546_2_2&636_1_1&(636_1_9)&710_1_1&732_1_1&732_2_1&(732_2_4)&836_1_1&917_1_1&996_1_1&1001_1_1", "(7_1_1)&(7_2_1)&(21_1_1)"], ["(584_1_1)", "(4_1_5)&4_1_8&(584_1_2)&(621_1_3)&HisN3_pro", "Oxonium_pro"]]}, "20442": {"Reaction": "[O-][C:5](=[O:5])[CH:5]([NH3+:5])[CH2:5][SH:5].[O:57]=[O:57]>>O=[S:5]([O-])[CH2:5][CH:5]([NH3+:5])[C:5]([O-])=[O:5].[H+]", "Solutions": ["infeasible"]}, "20443": {"Reaction": "O=[S:5]([O-])[CH2:5][CH:5]([NH3+:5])[C:5]([O-])=[O:5].[H+]>>[O-][C:5](=[O:5])[CH:5]([NH3+:5])[CH2:5][SH:5].[O:57]=[O:57]", "Solutions": ["infeasible"]}, "20450": {"Reaction": "Nc1cnn(-c2cccc(O)c2O)c(=O)c1Cl.[O:57]=[O:57]>>Nc1cnn(C(=O)C([O-])=CC=CC(=O)[O-])c(=O)c1Cl.[H+].[H+]", "Solutions": ["infeasible"]}, "20451": {"Reaction": "Nc1cnn(C(=O)C([O-])=CC=CC(=O)[O-])c(=O)c1Cl.[H+].[H+]>>Nc1cnn(-c2cccc(O)c2O)c(=O)c1Cl.[O:57]=[O:57]", "Solutions": ["infeasible"]}, "20454": {"Reaction": "COc1cc2ccc(=O)oc2cc1O.O=c1ccn(C2OC(COP(=O)([O-])OP(=O)([O-])OC3OC(CO)C(O)C(O)C3O)C(O)C2O)c(=O)[nH]1>>COc1cc2ccc(=O)oc2cc1OC1OC(CO)C(O)C(O)C1O.O=c1ccn(C2OC(COP(=O)([O-])OP(=O)([O-])[O-])C(O)C2O)c(=O)[nH]1.[H+]", "Solutions": ["took too long"]}, "20455": {"Reaction": "COc1cc2ccc(=O)oc2cc1OC1OC(CO)C(O)C(O)C1O.O=c1ccn(C2OC(COP(=O)([O-])OP(=O)([O-])[O-])C(O)C2O)c(=O)[nH]1.[H+]>>COc1cc2ccc(=O)oc2cc1O.O=c1ccn(C2OC(COP(=O)([O-])OP(=O)([O-])OC3OC(CO)C(O)C(O)C3O)C(O)C2O)c(=O)[nH]1", "Solutions": ["took too long"]}, "20458": {"Reaction": "OC1COC(O)C(O)C1O.Nc1ncnc2c1ncn2C1OC(COP(=O)([O-])OP(=O)([O-])OCC2O[CH:41]([n+:41]3[cH:41][cH:41][cH:41][c:41]([C:41]([NH2:41])=[O:41])[cH:41]3)C(O)C2O)C(O)C1O>>O=C1OC(CO)C(O)C1O.Nc1ncnc2c1ncn2C1OC(COP(=O)([O-])OP(=O)([O-])OCC2O[CH:41]([N:41]3[CH:41]=[CH:41][CH2:41][C:41]([C:41]([NH2:41])=[O:41])=[CH:41]3)C(O)C2O)C(O)C1O.[H+]", "Solutions": [["22_1_4&(80_1_3)&96_1_4&102_1_6&(106_1_8)&216_1_3&(229_1_5)&(236_1_3)&317_1_5&329_1_2&336_1_3&526_1_2&527_1_2&576_1_2&673_1_2&745_1_7&785_1_2&843_1_2&984_1_3&HisN1_depro", "Oxonium_depro", "741_1_3&843_1_1"], ["124_1_3&124_1_6&124_1_11&163_2_2&(216_1_2)&239_1_9&239_2_9&(571_1_2)&(765_1_2)&787_1_2&(788_1_2)&791_1_3&(846_1_1)", "Water_depro", "741_1_3&843_1_1"], ["973_1_2", "741_1_3&843_1_1", "Oxonium_depro", "(977_1_2)"], ["567_1_1", "22_1_4&(80_1_3)&96_1_4&102_1_6&(106_1_8)&216_1_3&(229_1_5)&(236_1_3)&317_1_5&329_1_2&336_1_3&526_1_2&527_1_2&576_1_2&673_1_2&745_1_7&785_1_2&843_1_2&984_1_3&HisN1_depro", "(108_1_1)&(130_1_1)&139_1_4&(142_1_1)&(211_1_1)&(211_1_4)&(277_1_12)&(304_1_1)&(319_1_1)&(353_1_1)&(551_1_1)&(800_1_1)", "Oxonium_depro"], ["567_1_1", "312_1_1", "(102_1_1)", "Oxonium_depro"], ["574_1_5", "741_1_3&843_1_1", "192_1_2&(192_2_4)&(761_1_6)&(800_1_4)", "Oxonium_depro"], ["567_1_1", "124_1_3&124_1_6&124_1_11&163_2_2&(216_1_2)&239_1_9&239_2_9&(571_1_2)&(765_1_2)&787_1_2&(788_1_2)&791_1_3&(846_1_1)", "(108_1_1)&(130_1_1)&139_1_4&(142_1_1)&(211_1_1)&(211_1_4)&(277_1_12)&(304_1_1)&(319_1_1)&(353_1_1)&(551_1_1)&(800_1_1)", "Water_depro"], ["741_1_3&843_1_1", "Oxonium_depro", "307_1_2", "234_1_6&283_1_7&314_1_4&589_1_4&624_1_4&633_1_4&679_1_4&747_1_4&789_1_4&805_1_4&806_1_4&814_1_4&815_1_4&816_1_4&818_1_4&820_1_4&830_1_4&964_1_4"], ["741_1_3&843_1_1", "Oxonium_depro", "(215_1_6)", "(106_1_1)&106_1_7&(215_1_1)&(221_1_1)&221_1_6&(274_1_1)&(275_1_1)&(280_1_1)&(333_1_1)&(367_1_1)"], ["741_1_3&843_1_1", "Oxonium_depro", "180_1_4&187_1_3&(463_1_3)", "(8_1_6)&(50_1_3)&(50_2_3)&(111_1_8)&261_1_5&(331_1_5)&593_1_3&775_1_2&873_1_3&(890_1_3)&Lys_depro"]]}, "20459": {"Reaction": "O=C1OC(CO)C(O)C1O.Nc1ncnc2c1ncn2C1OC(COP(=O)([O-])OP(=O)([O-])OCC2O[CH:41]([N:41]3[CH:41]=[CH:41][CH2:41][C:41]([C:41]([NH2:41])=[O:41])=[CH:41]3)C(O)C2O)C(O)C1O.[H+]>>OC1COC(O)C(O)C1O.Nc1ncnc2c1ncn2C1OC(COP(=O)([O-])OP(=O)([O-])OCC2O[CH:41]([n+:41]3[cH:41][cH:41][cH:41][c:41]([C:41]([NH2:41])=[O:41])[cH:41]3)C(O)C2O)C(O)C1O", "Solutions": [["(22_1_4)&80_1_3&(96_1_4)&(102_1_6)&106_1_8&(216_1_3)&229_1_5&236_1_3&(317_1_5)&(329_1_2)&(336_1_3)&(526_1_2)&(527_1_2)&(576_1_2)&(673_1_2)&(745_1_7)&(785_1_2)&(843_1_2)&(984_1_3)&HisN1_pro", "(741_1_3)&(843_1_1)", "Oxonium_pro"], ["(124_1_3)&(124_1_6)&(124_1_11)&(163_2_2)&216_1_2&(239_1_9)&(239_2_9)&571_1_2&765_1_2&(787_1_2)&788_1_2&(791_1_3)&846_1_1", "(741_1_3)&(843_1_1)", "Water_pro"], ["(280_1_7)", "274_1_12&298_1_6&333_1_7", "Oxonium_pro", "(741_1_3)&(843_1_1)"], ["(741_1_3)&(843_1_1)", "353_1_4&Ser_pro", "Oxonium_pro", "5_1_1&94_1_1&169_1_1&973_1_5"], ["Water_pro", "102_1_1", "890_1_2", "(567_1_1)"], ["202_1_3&778_1_1", "(741_1_3)&(843_1_1)", "Water_pro", "(788_1_1)"], ["Oxonium_pro", "292_1_3&547_1_8", "Carboxylic_pro", "(741_1_3)&(843_1_1)"], ["Oxonium_pro", "59_1_1&(59_1_3)&526_1_1&527_1_1&(571_1_1)&576_1_1&(765_1_1)&785_1_1", "(312_1_1)", "(741_1_3)&(843_1_1)"], ["38_1_10", "124_1_3&124_1_6&124_1_11&163_2_2&(216_1_2)&239_1_9&239_2_9&(571_1_2)&(765_1_2)&787_1_2&(788_1_2)&791_1_3&(846_1_1)", "Oxonium_pro", "(741_1_3)&(843_1_1)"], ["38_1_10", "22_1_4&(80_1_3)&96_1_4&102_1_6&(106_1_8)&216_1_3&(229_1_5)&(236_1_3)&317_1_5&329_1_2&336_1_3&526_1_2&527_1_2&576_1_2&673_1_2&745_1_7&785_1_2&843_1_2&984_1_3&HisN1_depro", "Water_pro", "(741_1_3)&(843_1_1)"]]}, "20462": {"Reaction": "CCC(=O)OC(C)CC(=O)NC(CCC[NH3+])C(=O)[O-].[CH3:49][S+:49]([CH2:49][CH2:49][CH:49]([NH3+:49])[C:49](=[O:49])[O-:49])[CH2:49][CH:49]1[O:49][CH:49]([n:49]2[cH:49][n:49][c:49]3[c:49]([NH2:49])[n:49][cH:49][n:49][c:49]32)[CH:49]([OH:49])[CH:49]1[OH:49].[CH3:49][S+:49]([CH2:49][CH2:49][CH:49]([NH3+:49])[C:49](=[O:49])[O-:49])[CH2:49][CH:49]1[O:49][CH:49]([n:49]2[cH:49][n:49][c:49]3[c:49]([NH2:49])[n:49][cH:49][n:49][c:49]32)[CH:49]([OH:49])[CH:49]1[OH:49].[CH3:49][S+:49]([CH2:49][CH2:49][CH:49]([NH3+:49])[C:49](=[O:49])[O-:49])[CH2:49][CH:49]1[O:49][CH:49]([n:49]2[cH:49][n:49][c:49]3[c:49]([NH2:49])[n:49][cH:49][n:49][c:49]32)[CH:49]([OH:49])[CH:49]1[OH:49]>>CCC(=O)OC(C)CC(=O)NC(CCC[N+](C)(C)C)C(=O)[O-].[NH2:49][c:49]1[n:49][cH:49][n:49][c:49]2[c:49]1[n:49][cH:49][n:49]2[CH:49]1[O:49][CH:49]([CH2:49][S:49][CH2:49][CH2:49][CH:49]([NH3+:49])[C:49](=[O:49])[O-:49])[CH:49]([OH:49])[CH:49]1[OH:49].[NH2:49][c:49]1[n:49][cH:49][n:49][c:49]2[c:49]1[n:49][cH:49][n:49]2[CH:49]1[O:49][CH:49]([CH2:49][S:49][CH2:49][CH2:49][CH:49]([NH3+:49])[C:49](=[O:49])[O-:49])[CH:49]([OH:49])[CH:49]1[OH:49].[NH2:49][c:49]1[n:49][cH:49][n:49][c:49]2[c:49]1[n:49][cH:49][n:49]2[CH:49]1[O:49][CH:49]([CH2:49][S:49][CH2:49][CH2:49][CH:49]([NH3+:49])[C:49](=[O:49])[O-:49])[CH:49]([OH:49])[CH:49]1[OH:49].[H+].[H+].[H+]", "Solutions": [["Oxonium_depro", "amine_primary_depro", "604_1_5", "604_1_7", "350_1_2", "56_1_5&95_1_4&(97_1_1)&(157_1_4)&(159_1_4)&(163_1_1)&(167_1_1)&(168_1_1)&(254_1_6)&(308_1_2)&308_1_5&(359_1_2)&(516_1_1)&(517_1_1)&(546_2_2)&(636_1_1)&636_1_9&(710_1_1)&(732_1_1)&(732_2_1)&732_2_4&(836_1_1)&(917_1_1)&(996_1_1)&(1001_1_1)", "1005_1_3", "Water_depro", "Oxonium_depro", "604_1_8"], ["Water_depro", "(566_1_2)", "Oxonium_depro", "amine_primary_depro", "604_1_5", "604_1_7", "703_1_1", "703_1_2", "Oxonium_depro", "604_1_8"], ["224_1_1&524_1_1&525_1_4&525_2_1&1005_1_1", "350_1_2", "Water_depro", "Oxonium_depro", "604_1_4", "703_1_1", "703_1_2", "(258_2_2)", "Oxonium_depro", "167_1_3&168_1_3&591_1_2&595_1_2&626_1_2&641_1_2&657_1_2&706_1_2", "604_1_8"], ["Oxonium_depro", "(258_2_2)", "Oxonium_depro", "Water_depro", "amine_primary_depro", "23_1_1&604_1_2&691_1_2&1005_1_2", "1005_1_3", "703_1_1", "167_1_3&168_1_3&591_1_2&595_1_2&626_1_2&641_1_2&657_1_2&706_1_2", "703_1_2", "604_1_8"], ["224_1_1&524_1_1&525_1_4&525_2_1&1005_1_1", "703_1_1", "Oxonium_depro", "Water_depro", "Water_depro", "703_1_2", "604_1_5", "604_1_7", "(329_1_6)&(366_1_3)&565_1_1&(652_1_2)&745_1_1&(847_1_4)&(973_1_8)", "604_1_8", "(93_1_4)&(93_3_4)"], ["224_1_1&524_1_1&525_1_4&525_2_1&1005_1_1", "92_1_6&(306_1_11)", "604_1_5", "604_1_7", "23_1_1&604_1_2&691_1_2&1005_1_2", "1005_1_3", "Water_depro", "(566_1_2)", "Oxonium_depro", "Oxonium_depro", "604_1_8"], ["350_1_1&604_1_1&691_1_1", "Water_depro", "350_1_2", "Water_depro", "604_1_4", "604_1_5", "604_1_7", "Oxonium_depro", "604_1_8", "(566_1_2)", "(566_1_2)"], ["amine_primary_depro", "(93_1_4)&(93_3_4)", "23_1_1&604_1_2&691_1_2&1005_1_2", "Water_depro", "Oxonium_depro", "(329_1_6)&(366_1_3)&565_1_1&(652_1_2)&745_1_1&(847_1_4)&(973_1_8)", "1005_1_3", "604_1_5", "604_1_7", "604_1_8", "Water_depro"], ["224_1_1&524_1_1&525_1_4&525_2_1&1005_1_1", "(329_1_6)&(366_1_3)&565_1_1&(652_1_2)&745_1_1&(847_1_4)&(973_1_8)", "604_1_5", "Water_depro", "Water_depro", "604_1_7", "350_1_2", "604_1_4", "Oxonium_depro", "7_2_4&7_3_5&(90_1_1)&90_1_6&(148_1_1)&148_1_9&(148_2_1)&148_2_9&325_1_1&(325_1_2)&(550_1_1)&592_1_2&613_1_2&(889_1_4)", "604_1_8", "(93_2_4)"], ["amine_primary_depro", "(22_1_4)&80_1_3&(96_1_4)&(102_1_6)&106_1_8&(216_1_3)&229_1_5&236_1_3&(317_1_5)&(329_1_2)&(336_1_3)&(526_1_2)&(527_1_2)&(576_1_2)&(673_1_2)&(745_1_7)&(785_1_2)&(843_1_2)&(984_1_3)&HisN1_pro", "(715_1_6)", "Water_depro", "Water_depro", "604_1_5", "604_1_7", "350_1_2", "(329_1_6)&(366_1_3)&565_1_1&(652_1_2)&745_1_1&(847_1_4)&(973_1_8)", "Oxonium_depro", "604_1_4", "604_1_8"]]}, "20463": {"Reaction": "CCC(=O)OC(C)CC(=O)NC(CCC[N+](C)(C)C)C(=O)[O-].[NH2:49][c:49]1[n:49][cH:49][n:49][c:49]2[c:49]1[n:49][cH:49][n:49]2[CH:49]1[O:49][CH:49]([CH2:49][S:49][CH2:49][CH2:49][CH:49]([NH3+:49])[C:49](=[O:49])[O-:49])[CH:49]([OH:49])[CH:49]1[OH:49].[NH2:49][c:49]1[n:49][cH:49][n:49][c:49]2[c:49]1[n:49][cH:49][n:49]2[CH:49]1[O:49][CH:49]([CH2:49][S:49][CH2:49][CH2:49][CH:49]([NH3+:49])[C:49](=[O:49])[O-:49])[CH:49]([OH:49])[CH:49]1[OH:49].[NH2:49][c:49]1[n:49][cH:49][n:49][c:49]2[c:49]1[n:49][cH:49][n:49]2[CH:49]1[O:49][CH:49]([CH2:49][S:49][CH2:49][CH2:49][CH:49]([NH3+:49])[C:49](=[O:49])[O-:49])[CH:49]([OH:49])[CH:49]1[OH:49].[H+].[H+].[H+]>>CCC(=O)OC(C)CC(=O)NC(CCC[NH3+])C(=O)[O-].[CH3:49][S+:49]([CH2:49][CH2:49][CH:49]([NH3+:49])[C:49](=[O:49])[O-:49])[CH2:49][CH:49]1[O:49][CH:49]([n:49]2[cH:49][n:49][c:49]3[c:49]([NH2:49])[n:49][cH:49][n:49][c:49]32)[CH:49]([OH:49])[CH:49]1[OH:49].[CH3:49][S+:49]([CH2:49][CH2:49][CH:49]([NH3+:49])[C:49](=[O:49])[O-:49])[CH2:49][CH:49]1[O:49][CH:49]([n:49]2[cH:49][n:49][c:49]3[c:49]([NH2:49])[n:49][cH:49][n:49][c:49]32)[CH:49]([OH:49])[CH:49]1[OH:49].[CH3:49][S+:49]([CH2:49][CH2:49][CH:49]([NH3+:49])[C:49](=[O:49])[O-:49])[CH2:49][CH:49]1[O:49][CH:49]([n:49]2[cH:49][n:49][c:49]3[c:49]([NH2:49])[n:49][cH:49][n:49][c:49]32)[CH:49]([OH:49])[CH:49]1[OH:49]", "Solutions": [["(604_1_8)", "(1005_1_3)", "(350_1_2)", "(604_1_7)", "(604_1_5)", "(56_1_5)&(95_1_4)&97_1_1&157_1_4&159_1_4&163_1_1&167_1_1&168_1_1&254_1_6&308_1_2&(308_1_5)&359_1_2&516_1_1&517_1_1&546_2_2&636_1_1&(636_1_9)&710_1_1&732_1_1&732_2_1&(732_2_4)&836_1_1&917_1_1&996_1_1&1001_1_1", "Oxonium_pro", "Water_pro", "amine_primary_pro", "Oxonium_pro"], ["(604_1_8)", "(604_1_7)", "(604_1_5)", "(703_1_2)", "Oxonium_pro", "(703_1_1)", "566_1_2", "amine_primary_pro", "Water_pro", "Oxonium_pro"], ["(604_1_8)", "(703_1_2)", "(703_1_1)", "Oxonium_pro", "(167_1_3)&(168_1_3)&(591_1_2)&(595_1_2)&(626_1_2)&(641_1_2)&(657_1_2)&(706_1_2)", "(604_1_4)", "258_2_2", "Oxonium_pro", "(350_1_2)", "(224_1_1)&(524_1_1)&(525_1_4)&(525_2_1)&(1005_1_1)", "Water_pro"], ["Water_pro", "(604_1_8)", "(1005_1_3)", "Water_pro", "(350_1_2)", "(604_1_7)", "93_1_4&93_3_4", "(604_1_5)", "(224_1_1)&(524_1_1)&(525_1_4)&(525_2_1)&(1005_1_1)", "Oxonium_pro", "10_1_3&28_1_1&(39_1_2)&42_1_3&(87_2_2)&160_1_2&324_2_4&832_1_1&947_1_3"], ["(604_1_8)", "93_1_4&93_3_4", "Water_pro", "Oxonium_pro", "Water_pro", "(703_1_2)", "(703_1_1)", "(604_1_7)", "(604_1_5)", "329_1_6&366_1_3&(565_1_1)&652_1_2&(745_1_1)&847_1_4&973_1_8", "(224_1_1)&(524_1_1)&(525_1_4)&(525_2_1)&(1005_1_1)"], ["(604_1_8)", "(1005_1_3)", "(23_1_1)&(604_1_2)&(691_1_2)&(1005_1_2)", "329_1_6&366_1_3&(565_1_1)&652_1_2&(745_1_1)&847_1_4&973_1_8", "(604_1_7)", "Water_pro", "93_1_4&93_3_4", "(604_1_5)", "amine_primary_pro", "Oxonium_pro", "Water_pro"], ["(604_1_8)", "Oxonium_pro", "(604_1_4)", "(23_1_1)&(604_1_2)&(691_1_2)&(1005_1_2)", "Water_pro", "(167_1_3)&(168_1_3)&(591_1_2)&(595_1_2)&(626_1_2)&(641_1_2)&(657_1_2)&(706_1_2)", "Oxonium_pro", "(1005_1_3)", "(350_1_2)", "amine_primary_pro", "258_2_2"], ["(604_1_8)", "Water_pro", "Water_pro", "(604_1_4)", "(350_1_2)", "566_1_2", "(56_1_5)&(95_1_4)&97_1_1&157_1_4&159_1_4&163_1_1&167_1_1&168_1_1&254_1_6&308_1_2&(308_1_5)&359_1_2&516_1_1&517_1_1&546_2_2&636_1_1&(636_1_9)&710_1_1&732_1_1&732_2_1&(732_2_4)&836_1_1&917_1_1&996_1_1&1001_1_1", "(604_1_7)", "(604_1_5)", "Oxonium_pro", "(224_1_1)&(524_1_1)&(525_1_4)&(525_2_1)&(1005_1_1)"], ["(604_1_8)", "Oxonium_pro", "Oxonium_pro", "(1005_1_3)", "(23_1_1)&(604_1_2)&(691_1_2)&(1005_1_2)", "(604_1_7)", "566_1_2", "(604_1_5)", "Water_pro", "(92_1_6)&306_1_11", "(224_1_1)&(524_1_1)&(525_1_4)&(525_2_1)&(1005_1_1)"], ["(604_1_8)", "Oxonium_pro", "Oxonium_pro", "(604_1_7)", "(604_1_5)", "(604_1_4)", "(239_1_6)&239_1_7&(239_2_6)&239_2_7", "(350_1_2)", "338_1_2&(954_1_2)&(954_2_2)", "(350_1_1)&(604_1_1)&(691_1_1)", "Water_pro", "108_1_6&(255_1_1)&(303_1_3)&319_1_3&346_1_5&(604_1_3)&(604_1_6)&(604_1_9)&(691_1_3)&725_1_2&(867_1_2)&Tys_pro"]]}, "20470": {"Reaction": "O=c1[nH]cnc2c1ncn2C1OC(COP(=O)([O-])[O-])C(O)C1O.[OH2:1]>>O=c1[nH]cnc2nc[nH]c12.O=P([O-])([O-])OCC1OC(O)C(O)C1O", "Solutions": [["244_1_1", "203_2_2&690_1_3&819_1_2"], ["(10_1_3)&(28_1_1)&39_1_2&(42_1_3)&87_2_2&(160_1_2)&(324_2_4)&(832_1_1)&(947_1_3)", "39_1_1"], ["39_1_1", "228_2_2", "90_1_4"], ["807_1_1", "807_1_2", "203_2_2&690_1_3&819_1_2"], ["39_1_1", "(339_1_1)&(570_1_1)&649_1_1&(770_1_1)&(801_1_1)&(970_1_1)", "340_1_1"], ["103_1_4", "(113_1_3)", "39_1_1"], ["(22_1_4)&80_1_3&(96_1_4)&(102_1_6)&106_1_8&(216_1_3)&229_1_5&236_1_3&(317_1_5)&(329_1_2)&(336_1_3)&(526_1_2)&(527_1_2)&(576_1_2)&(673_1_2)&(745_1_7)&(785_1_2)&(843_1_2)&(984_1_3)&HisN1_pro", "39_1_1", "(4_1_1)&13_1_4&19_1_1&36_1_3&(49_1_7)&68_1_4&99_1_7&100_1_5&107_1_7&(116_1_1)&116_1_3&141_1_3&141_1_6&141_1_8&141_1_11&159_1_3&159_1_6&166_1_4&171_1_3&209_1_2&223_1_8&(244_1_3)&332_1_2&339_1_2&345_1_5&365_1_2&507_1_3&525_1_6&525_2_4&546_1_4&546_2_6&570_1_2&588_1_2&610_1_2&615_1_2&627_1_5&632_1_2&647_1_2&654_1_2&663_1_2&665_1_3&696_1_2&702_1_6&801_1_2&809_1_6&824_1_3&824_2_2&844_1_2&904_1_3&916_1_3&951_1_5&Asp/Glu_depro"], ["(180_1_4)&(187_1_3)&463_1_3", "7_2_4&7_3_5&(90_1_1)&90_1_6&(148_1_1)&148_1_9&(148_2_1)&148_2_9&325_1_1&(325_1_2)&(550_1_1)&592_1_2&613_1_2&(889_1_4)", "39_1_1"], ["39_1_1", "(185_1_8)&680_1_1&880_1_1", "(351_1_1)&351_1_2"], ["191_1_1&(191_1_3)", "39_1_1", "(512_1_1)&(627_1_2)"]]}, "20471": {"Reaction": "O=c1[nH]cnc2nc[nH]c12.O=P([O-])([O-])OCC1OC(O)C(O)C1O>>O=c1[nH]cnc2c1ncn2C1OC(COP(=O)([O-])[O-])C(O)C1O.[OH2:1]", "Solutions": [["(203_2_2)&(690_1_3)&(819_1_2)", "(244_1_1)"], ["10_1_3&28_1_1&(39_1_2)&42_1_3&(87_2_2)&160_1_2&324_2_4&832_1_1&947_1_3", "(39_1_1)"], ["92_1_1&(93_1_3)&(93_3_3)", "(741_1_1)", "(39_1_1)"], ["(39_1_1)", "(340_1_1)", "339_1_1&570_1_1&(649_1_1)&770_1_1&801_1_1&970_1_1"], ["(39_1_1)", "354_1_1", "(102_1_1)"], ["(39_1_1)", "340_1_2&840_1_3", "(27_2_2)&(35_1_2)&(48_1_2)&(58_1_2)&(86_1_2)&222_1_6&(282_1_3)&577_1_2&695_1_3&754_1_2&(757_1_2)&(770_1_2)&(802_1_2)&(802_2_3)"], ["180_1_4&187_1_3&(463_1_3)", "(7_2_4)&(7_3_5)&90_1_1&(90_1_6)&148_1_1&(148_1_9)&148_2_1&(148_2_9)&(325_1_1)&325_1_2&550_1_1&(592_1_2)&(613_1_2)&889_1_4", "(39_1_1)"], ["(39_1_1)", "41_1_1&161_1_1&164_1_2&233_1_1&233_1_2&300_1_2&564_1_2&989_1_1", "(28_1_2)&(160_1_1)&(832_1_2)"], ["(683_1_5)", "741_1_2", "(39_1_1)"], ["(39_1_1)", "(90_1_4)", "(228_2_2)"]]}, "20474": {"Reaction": "Nc1ncnc2c1ncn2C1OC(COP(=O)([O-])OC(=O)CCCCC2CCSS2)C(O)C1O.CNC(CCCC[NH3+])C(C)=O>>CNC(CCCCNC(=O)CCCCC1CCSS1)C(C)=O.Nc1ncnc2c1ncn2C1OC(COP(=O)([O-])[O-])C(O)C1O.[H+].[H+]", "Solutions": [["amine_primary_depro", "199_1_2&229_1_3&538_1_2&781_1_1", "Oxonium_depro", "538_1_3", "Methylamide_depro", "Oxonium_depro"], ["(176_1_2)&(821_2_2)", "741_1_4", "317_1_4", "Oxonium_depro", "Oxonium_depro", "224_1_1&524_1_1&525_1_4&525_2_1&1005_1_1"], ["(34_1_7)", "(171_1_2)", "Oxonium_depro", "amine_primary_depro", "317_1_4", "Water_depro"], ["Oxonium_depro", "(167_1_3)&(168_1_3)&(591_1_2)&(595_1_2)&(626_1_2)&(641_1_2)&(657_1_2)&(706_1_2)", "75_1_3", "amine_primary_depro", "Phosphate_-1_depro", "Oxonium_depro"], ["(176_1_2)&(821_2_2)", "124_1_3&124_1_6&124_1_11&163_2_2&(216_1_2)&239_1_9&239_2_9&(571_1_2)&(765_1_2)&787_1_2&(788_1_2)&791_1_3&(846_1_1)", "317_1_4", "amine_primary_depro", "Water_depro", "Oxonium_depro"], ["Water_depro", "(167_1_3)&(168_1_3)&(591_1_2)&(595_1_2)&(626_1_2)&(641_1_2)&(657_1_2)&(706_1_2)", "56_1_5&95_1_4&(97_1_1)&(157_1_4)&(159_1_4)&(163_1_1)&(167_1_1)&(168_1_1)&(254_1_6)&(308_1_2)&308_1_5&(359_1_2)&(516_1_1)&(517_1_1)&(546_2_2)&(636_1_1)&636_1_9&(710_1_1)&(732_1_1)&(732_2_1)&732_2_4&(836_1_1)&(917_1_1)&(996_1_1)&(1001_1_1)", "amine_primary_depro", "317_1_4", "Oxonium_depro"], ["4_1_5&(4_1_8)&584_1_2&621_1_3&HisN3_depro", "(996_1_3)", "amine_primary_depro", "Oxonium_depro", "317_1_4", "Oxonium_depro"], ["amine_primary_depro", "307_1_2", "Oxonium_depro", "Oxonium_depro", "307_1_3&(619_1_4)", "525_1_5"], ["(167_1_3)&(168_1_3)&(591_1_2)&(595_1_2)&(626_1_2)&(641_1_2)&(657_1_2)&(706_1_2)", "75_1_3", "Oxonium_depro", "amine_primary_depro", "(43_1_4)&787_3_3&(811_1_2)", "Water_depro"], ["amine_primary_depro", "199_1_2&229_1_3&538_1_2&781_1_1", "Water_depro", "Oxonium_depro", "199_1_3", "(43_1_4)&787_3_3&(811_1_2)"]]}, "20475": {"Reaction": "CNC(CCCCNC(=O)CCCCC1CCSS1)C(C)=O.Nc1ncnc2c1ncn2C1OC(COP(=O)([O-])[O-])C(O)C1O.[H+].[H+]>>Nc1ncnc2c1ncn2C1OC(COP(=O)([O-])OC(=O)CCCCC2CCSS2)C(O)C1O.CNC(CCCC[NH3+])C(C)=O", "Solutions": [["(224_1_1)&(524_1_1)&(525_1_4)&(525_2_1)&(1005_1_1)", "(317_1_4)", "Oxonium_pro", "Oxonium_pro", "176_1_2&821_2_2", "(741_1_4)"], ["(525_1_5)", "Oxonium_pro", "amine_primary_pro", "Oxonium_pro", "(307_1_3)&619_1_4", "(307_1_2)"], ["Water_pro", "(317_1_4)", "amine_primary_pro", "Oxonium_pro", "176_1_2&821_2_2", "(124_1_3)&(124_1_6)&(124_1_11)&(163_2_2)&216_1_2&(239_1_9)&(239_2_9)&571_1_2&765_1_2&(787_1_2)&788_1_2&(791_1_3)&846_1_1"], ["(224_1_1)&(524_1_1)&(525_1_4)&(525_2_1)&(1005_1_1)", "(317_1_4)", "93_1_4&93_3_4", "Water_pro", "176_1_2&821_2_2", "Water_pro"], ["Oxonium_pro", "amine_primary_pro", "(4_1_5)&4_1_8&(584_1_2)&(621_1_3)&HisN3_pro", "(317_1_4)", "Oxonium_pro", "996_1_3"], ["Phosphate_-1_pro", "Oxonium_pro", "(75_1_3)", "amine_primary_pro", "167_1_3&168_1_3&591_1_2&595_1_2&626_1_2&641_1_2&657_1_2&706_1_2", "Oxonium_pro"], ["(56_1_5)&(95_1_4)&97_1_1&157_1_4&159_1_4&163_1_1&167_1_1&168_1_1&254_1_6&308_1_2&(308_1_5)&359_1_2&516_1_1&517_1_1&546_2_2&636_1_1&(636_1_9)&710_1_1&732_1_1&732_2_1&(732_2_4)&836_1_1&917_1_1&996_1_1&1001_1_1", "Oxonium_pro", "Water_pro", "amine_primary_pro", "(317_1_4)", "167_1_3&168_1_3&591_1_2&595_1_2&626_1_2&641_1_2&657_1_2&706_1_2"], ["Methylamide_pro", "(538_1_3)", "Oxonium_pro", "(199_1_2)&(229_1_3)&(538_1_2)&(781_1_1)", "amine_primary_pro", "Oxonium_pro"], ["Water_pro", "43_1_4&(787_3_3)&811_1_2", "(199_1_3)", "Oxonium_pro", "(199_1_2)&(229_1_3)&(538_1_2)&(781_1_1)", "amine_primary_pro"], ["amine_primary_pro", "(317_1_4)", "Water_pro", "Oxonium_pro", "171_1_2", "34_1_7"]]}, "20482": {"Reaction": "O=c1c(Cc2ccccc2)nc2c(Cc3ccccc3)[nH]c(-c3ccc(O)cc3)cn1-2.Nc1ncnc2c1ncn2C1OC(COP(=O)([O-])OS(=O)(=O)[O-])C(OP(=O)([O-])[O-])C1O>>O=S(=O)([O-])Oc1c(Cc2ccccc2)nc2c(Cc3ccccc3)nc(-c3ccc(O)cc3)cn12.Nc1ncnc2c1ncn2C1OC(COP(=O)([O-])[O-])C(OP(=O)([O-])[O-])C1O.[H+]", "Solutions": ["infeasible"]}, "20483": {"Reaction": "O=S(=O)([O-])Oc1c(Cc2ccccc2)nc2c(Cc3ccccc3)nc(-c3ccc(O)cc3)cn12.Nc1ncnc2c1ncn2C1OC(COP(=O)([O-])[O-])C(OP(=O)([O-])[O-])C1O.[H+]>>O=c1c(Cc2ccccc2)nc2c(Cc3ccccc3)[nH]c(-c3ccc(O)cc3)cn1-2.Nc1ncnc2c1ncn2C1OC(COP(=O)([O-])OS(=O)(=O)[O-])C(OP(=O)([O-])[O-])C1O", "Solutions": ["infeasible"]}, "20486": {"Reaction": "COc1cc2c(cc1O)C1Cc3ccc(OC)c(O)c3CN1CC2.O=P([O-])([O-])OCC(O)C(O)C(O)[CH2:40][N:40]1[c:40]2[cH:40][c:40]([CH3:40])[c:40]([CH3:40])[cH:40][c:40]2[NH:40][c:40]2[c:40]1[nH:40][c:40](=[O:40])[nH:40][c:40]2=[O:40].[O:57]=[O:57]>>COc1cc2c(cc1O)C1Cc3ccc4c(c3CN1CC2)OCO4.O=P([O-])([O-])OCC(O)C(O)C(O)[CH2:40][n:40]1[c:40]2[n:40][c:40](=[O:40])[n-:40][c:40](=[O:40])[c:40]-2[n:40][c:40]2[cH:40][c:40]([CH3:40])[c:40]([CH3:40])[cH:40][c:40]21.[OH2:1].[OH2:1].[H+]", "Solutions": ["infeasible"]}, "20487": {"Reaction": "COc1cc2c(cc1O)C1Cc3ccc4c(c3CN1CC2)OCO4.O=P([O-])([O-])OCC(O)C(O)C(O)[CH2:40][n:40]1[c:40]2[n:40][c:40](=[O:40])[n-:40][c:40](=[O:40])[c:40]-2[n:40][c:40]2[cH:40][c:40]([CH3:40])[c:40]([CH3:40])[cH:40][c:40]21.[OH2:1].[OH2:1].[H+]>>COc1cc2c(cc1O)C1Cc3ccc(OC)c(O)c3CN1CC2.O=P([O-])([O-])OCC(O)C(O)C(O)[CH2:40][N:40]1[c:40]2[cH:40][c:40]([CH3:40])[c:40]([CH3:40])[cH:40][c:40]2[NH:40][c:40]2[c:40]1[nH:40][c:40](=[O:40])[nH:40][c:40]2=[O:40].[O:57]=[O:57]", "Solutions": ["infeasible"]}, "20494": {"Reaction": "COC1OC(CO)C(O)C(O)C1NC(C)=O.CC(=O)NC1C(OP(=O)([O-])OP(=O)([O-])OCC2OC(n3ccc(=O)[nH]c3=O)C(O)C2O)OC(CO)C(O)C1O>>COC1OC(CO)C(OC2OC(CO)C(O)C(O)C2NC(C)=O)C(O)C1NC(C)=O.O=c1ccn(C2OC(COP(=O)([O-])OP(=O)([O-])[O-])C(O)C2O)c(=O)[nH]1.[H+]", "Solutions": [["22_1_4&(80_1_3)&96_1_4&102_1_6&(106_1_8)&216_1_3&(229_1_5)&(236_1_3)&317_1_5&329_1_2&336_1_3&526_1_2&527_1_2&576_1_2&673_1_2&745_1_7&785_1_2&843_1_2&984_1_3&HisN1_depro", "Oxonium_depro", "340_1_1"], ["Water_depro", "197_1_2&568_1_1", "(43_1_4)&787_3_3&(811_1_2)"], ["339_1_1&570_1_1&(649_1_1)&770_1_1&801_1_1&970_1_1", "56_1_5&95_1_4&(97_1_1)&(157_1_4)&(159_1_4)&(163_1_1)&(167_1_1)&(168_1_1)&(254_1_6)&(308_1_2)&308_1_5&(359_1_2)&(516_1_1)&(517_1_1)&(546_2_2)&(636_1_1)&636_1_9&(710_1_1)&(732_1_1)&(732_2_1)&732_2_4&(836_1_1)&(917_1_1)&(996_1_1)&(1001_1_1)", "Water_depro"], ["124_1_3&124_1_6&124_1_11&163_2_2&(216_1_2)&239_1_9&239_2_9&(571_1_2)&(765_1_2)&787_1_2&(788_1_2)&791_1_3&(846_1_1)", "Water_depro", "340_1_1"], ["Oxonium_depro", "197_1_2&568_1_1", "Phosphate_-1_depro"], ["339_1_1&570_1_1&(649_1_1)&770_1_1&801_1_1&970_1_1", "Oxonium_depro", "(4_1_1)&13_1_4&19_1_1&36_1_3&(49_1_7)&68_1_4&99_1_7&100_1_5&107_1_7&(116_1_1)&116_1_3&141_1_3&141_1_6&141_1_8&141_1_11&159_1_3&159_1_6&166_1_4&171_1_3&209_1_2&223_1_8&(244_1_3)&332_1_2&339_1_2&345_1_5&365_1_2&507_1_3&525_1_6&525_2_4&546_1_4&546_2_6&570_1_2&588_1_2&610_1_2&615_1_2&627_1_5&632_1_2&647_1_2&654_1_2&663_1_2&665_1_3&696_1_2&702_1_6&801_1_2&809_1_6&824_1_3&824_2_2&844_1_2&904_1_3&916_1_3&951_1_5&Asp/Glu_depro"], ["113_1_3", "Oxonium_depro", "(110_1_3)&(110_2_4)", "340_1_1"], ["622_1_1&(695_1_2)&(787_2_2)&(787_3_2)&802_2_1", "(4_1_1)&13_1_4&19_1_1&36_1_3&(49_1_7)&68_1_4&99_1_7&100_1_5&107_1_7&(116_1_1)&116_1_3&141_1_3&141_1_6&141_1_8&141_1_11&159_1_3&159_1_6&166_1_4&171_1_3&209_1_2&223_1_8&(244_1_3)&332_1_2&339_1_2&345_1_5&365_1_2&507_1_3&525_1_6&525_2_4&546_1_4&546_2_6&570_1_2&588_1_2&610_1_2&615_1_2&627_1_5&632_1_2&647_1_2&654_1_2&663_1_2&665_1_3&696_1_2&702_1_6&801_1_2&809_1_6&824_1_3&824_2_2&844_1_2&904_1_3&916_1_3&951_1_5&Asp/Glu_depro", "Oxonium_depro", "(690_1_1)"], ["(4_1_1)&13_1_4&19_1_1&36_1_3&(49_1_7)&68_1_4&99_1_7&100_1_5&107_1_7&(116_1_1)&116_1_3&141_1_3&141_1_6&141_1_8&141_1_11&159_1_3&159_1_6&166_1_4&171_1_3&209_1_2&223_1_8&(244_1_3)&332_1_2&339_1_2&345_1_5&365_1_2&507_1_3&525_1_6&525_2_4&546_1_4&546_2_6&570_1_2&588_1_2&610_1_2&615_1_2&627_1_5&632_1_2&647_1_2&654_1_2&663_1_2&665_1_3&696_1_2&702_1_6&801_1_2&809_1_6&824_1_3&824_2_2&844_1_2&904_1_3&916_1_3&951_1_5&Asp/Glu_depro", "(244_1_2)&368_2_1&(368_2_6)&368_3_1&(368_3_7)&(368_4_3)&873_1_1", "Oxonium_depro", "(203_2_1)&(764_1_1)&(774_2_1)&(819_1_1)"], ["339_1_1&570_1_1&(649_1_1)&770_1_1&801_1_1&970_1_1", "836_2_3", "Phosphate_depro", "Oxonium_depro"]]}, "20495": {"Reaction": "COC1OC(CO)C(OC2OC(CO)C(O)C(O)C2NC(C)=O)C(O)C1NC(C)=O.O=c1ccn(C2OC(COP(=O)([O-])OP(=O)([O-])[O-])C(O)C2O)c(=O)[nH]1.[H+]>>COC1OC(CO)C(O)C(O)C1NC(C)=O.CC(=O)NC1C(OP(=O)([O-])OP(=O)([O-])OCC2OC(n3ccc(=O)[nH]c3=O)C(O)C2O)OC(CO)C(O)C1O", "Solutions": [["Oxonium_pro", "Phosphate_-1_pro", "(197_1_2)&(568_1_1)"], ["(22_1_4)&80_1_3&(96_1_4)&(102_1_6)&106_1_8&(216_1_3)&229_1_5&236_1_3&(317_1_5)&(329_1_2)&(336_1_3)&(526_1_2)&(527_1_2)&(576_1_2)&(673_1_2)&(745_1_7)&(785_1_2)&(843_1_2)&(984_1_3)&HisN1_pro", "(340_1_1)", "Oxonium_pro"], ["Water_pro", "43_1_4&(787_3_3)&811_1_2", "(197_1_2)&(568_1_1)"], ["(124_1_3)&(124_1_6)&(124_1_11)&(163_2_2)&216_1_2&(239_1_9)&(239_2_9)&571_1_2&765_1_2&(787_1_2)&788_1_2&(791_1_3)&846_1_1", "(340_1_1)", "Water_pro"], ["(339_1_1)&(570_1_1)&649_1_1&(770_1_1)&(801_1_1)&(970_1_1)", "Water_pro", "(56_1_5)&(95_1_4)&97_1_1&157_1_4&159_1_4&163_1_1&167_1_1&168_1_1&254_1_6&308_1_2&(308_1_5)&359_1_2&516_1_1&517_1_1&546_2_2&636_1_1&(636_1_9)&710_1_1&732_1_1&732_2_1&(732_2_4)&836_1_1&917_1_1&996_1_1&1001_1_1"], ["(339_1_1)&(570_1_1)&649_1_1&(770_1_1)&(801_1_1)&(970_1_1)", "4_1_1&(13_1_4)&(19_1_1)&(36_1_3)&49_1_7&(68_1_4)&(99_1_7)&(100_1_5)&(107_1_7)&116_1_1&(116_1_3)&(141_1_3)&(141_1_6)&(141_1_8)&(141_1_11)&(159_1_3)&(159_1_6)&(166_1_4)&(171_1_3)&(209_1_2)&(223_1_8)&244_1_3&(332_1_2)&(339_1_2)&(345_1_5)&(365_1_2)&(507_1_3)&(525_1_6)&(525_2_4)&(546_1_4)&(546_2_6)&(570_1_2)&(588_1_2)&(610_1_2)&(615_1_2)&(627_1_5)&(632_1_2)&(647_1_2)&(654_1_2)&(663_1_2)&(665_1_3)&(696_1_2)&(702_1_6)&(801_1_2)&(809_1_6)&(824_1_3)&(824_2_2)&(844_1_2)&(904_1_3)&(916_1_3)&(951_1_5)&Asp/Glu_pro", "Oxonium_pro"], ["533_1_1", "Water_pro", "(246_1_1)", "(197_1_2)&(568_1_1)"], ["4_1_1&(13_1_4)&(19_1_1)&(36_1_3)&49_1_7&(68_1_4)&(99_1_7)&(100_1_5)&(107_1_7)&116_1_1&(116_1_3)&(141_1_3)&(141_1_6)&(141_1_8)&(141_1_11)&(159_1_3)&(159_1_6)&(166_1_4)&(171_1_3)&(209_1_2)&(223_1_8)&244_1_3&(332_1_2)&(339_1_2)&(345_1_5)&(365_1_2)&(507_1_3)&(525_1_6)&(525_2_4)&(546_1_4)&(546_2_6)&(570_1_2)&(588_1_2)&(610_1_2)&(615_1_2)&(627_1_5)&(632_1_2)&(647_1_2)&(654_1_2)&(663_1_2)&(665_1_3)&(696_1_2)&(702_1_6)&(801_1_2)&(809_1_6)&(824_1_3)&(824_2_2)&(844_1_2)&(904_1_3)&(916_1_3)&(951_1_5)&Asp/Glu_pro", "690_1_1", "(622_1_1)&695_1_2&787_2_2&787_3_2&(802_2_1)", "Oxonium_pro"], ["203_2_1&764_1_1&774_2_1&819_1_1", "244_1_2&(368_2_1)&368_2_6&(368_3_1)&368_3_7&368_4_3&(873_1_1)", "Oxonium_pro", "4_1_1&(13_1_4)&(19_1_1)&(36_1_3)&49_1_7&(68_1_4)&(99_1_7)&(100_1_5)&(107_1_7)&116_1_1&(116_1_3)&(141_1_3)&(141_1_6)&(141_1_8)&(141_1_11)&(159_1_3)&(159_1_6)&(166_1_4)&(171_1_3)&(209_1_2)&(223_1_8)&244_1_3&(332_1_2)&(339_1_2)&(345_1_5)&(365_1_2)&(507_1_3)&(525_1_6)&(525_2_4)&(546_1_4)&(546_2_6)&(570_1_2)&(588_1_2)&(610_1_2)&(615_1_2)&(627_1_5)&(632_1_2)&(647_1_2)&(654_1_2)&(663_1_2)&(665_1_3)&(696_1_2)&(702_1_6)&(801_1_2)&(809_1_6)&(824_1_3)&(824_2_2)&(844_1_2)&(904_1_3)&(916_1_3)&(951_1_5)&Asp/Glu_pro"], ["Oxonium_pro", "(339_1_1)&(570_1_1)&649_1_1&(770_1_1)&(801_1_1)&(970_1_1)", "(8_1_6)&(50_1_3)&(50_2_3)&(111_1_8)&261_1_5&(331_1_5)&593_1_3&775_1_2&873_1_3&(890_1_3)&Lys_depro", "(92_2_6)&(579_1_4)"]]}, "20498": {"Reaction": "CCC[NH3+].CC(=O)SCCNC(=O)CCNC(=O)C(O)C(C)(C)COP(=O)([O-])OP(=O)([O-])OCC1OC(n2cnc3c(N)ncnc32)C(O)C1OP(=O)([O-])[O-]>>CCCNC(C)=O.CC(C)(COP(=O)([O-])OP(=O)([O-])OCC1OC(n2cnc3c(N)ncnc32)C(O)C1OP(=O)([O-])[O-])C(O)C(=O)NCCC(=O)NCCS.[H+]", "Solutions": [["22_1_1", "524_1_3&525_2_3", "Oxonium_depro", "22_1_4&(80_1_3)&96_1_4&102_1_6&(106_1_8)&216_1_3&(229_1_5)&(236_1_3)&317_1_5&329_1_2&336_1_3&526_1_2&527_1_2&576_1_2&673_1_2&745_1_7&785_1_2&843_1_2&984_1_3&HisN1_depro"], ["22_1_1", "124_1_3&124_1_6&124_1_11&163_2_2&(216_1_2)&239_1_9&239_2_9&(571_1_2)&(765_1_2)&787_1_2&(788_1_2)&791_1_3&(846_1_1)", "Water_depro", "524_1_3&525_2_3"], ["Oxonium_depro", "344_1_1", "344_1_2", "Methylamide_depro"], ["Oxonium_depro", "amine_primary_depro", "224_1_2&524_1_2&525_2_2", "524_1_3&525_2_3"], ["56_1_5&95_1_4&(97_1_1)&(157_1_4)&(159_1_4)&(163_1_1)&(167_1_1)&(168_1_1)&(254_1_6)&(308_1_2)&308_1_5&(359_1_2)&(516_1_1)&(517_1_1)&(546_2_2)&(636_1_1)&636_1_9&(710_1_1)&(732_1_1)&(732_2_1)&732_2_4&(836_1_1)&(917_1_1)&(996_1_1)&(1001_1_1)", "344_1_1", "524_1_3&525_2_3", "Water_depro"], ["Oxonium_depro", "344_1_1", "524_1_3&525_2_3", "(4_1_1)&13_1_4&19_1_1&36_1_3&(49_1_7)&68_1_4&99_1_7&100_1_5&107_1_7&(116_1_1)&116_1_3&141_1_3&141_1_6&141_1_8&141_1_11&159_1_3&159_1_6&166_1_4&171_1_3&209_1_2&223_1_8&(244_1_3)&332_1_2&339_1_2&345_1_5&365_1_2&507_1_3&525_1_6&525_2_4&546_1_4&546_2_6&570_1_2&588_1_2&610_1_2&615_1_2&627_1_5&632_1_2&647_1_2&654_1_2&663_1_2&665_1_3&696_1_2&702_1_6&801_1_2&809_1_6&824_1_3&824_2_2&844_1_2&904_1_3&916_1_3&951_1_5&Asp/Glu_depro"], ["Oxonium_depro", "22_1_1", "(904_1_2)", "82_1_6&(82_1_13)&272_1_3&(336_1_1)&(629_1_1)", "524_1_3&525_2_3"], ["312_1_1", "22_1_1", "(59_1_1)&59_1_3&(526_1_1)&(527_1_1)&571_1_1&(576_1_1)&765_1_1&(785_1_1)", "524_1_3&525_2_3", "Oxonium_depro"], ["103_1_4", "Oxonium_depro", "344_1_1", "(110_1_3)&(110_2_4)", "524_1_3&525_2_3"], ["Oxonium_depro", "22_1_1", "22_1_2", "22_1_3", "22_1_4&(80_1_3)&96_1_4&102_1_6&(106_1_8)&216_1_3&(229_1_5)&(236_1_3)&317_1_5&329_1_2&336_1_3&526_1_2&527_1_2&576_1_2&673_1_2&745_1_7&785_1_2&843_1_2&984_1_3&HisN1_depro"]]}, "20499": {"Reaction": "CCCNC(C)=O.CC(C)(COP(=O)([O-])OP(=O)([O-])OCC1OC(n2cnc3c(N)ncnc32)C(O)C1OP(=O)([O-])[O-])C(O)C(=O)NCCC(=O)NCCS.[H+]>>CCC[NH3+].CC(=O)SCCNC(=O)CCNC(=O)C(O)C(C)(C)COP(=O)([O-])OP(=O)([O-])OCC1OC(n2cnc3c(N)ncnc32)C(O)C1OP(=O)([O-])[O-]", "Solutions": [["(524_1_3)&(525_2_3)", "(22_1_1)", "Oxonium_pro", "(22_1_4)&80_1_3&(96_1_4)&(102_1_6)&106_1_8&(216_1_3)&229_1_5&236_1_3&(317_1_5)&(329_1_2)&(336_1_3)&(526_1_2)&(527_1_2)&(576_1_2)&(673_1_2)&(745_1_7)&(785_1_2)&(843_1_2)&(984_1_3)&HisN1_pro"], ["Oxonium_pro", "(524_1_3)&(525_2_3)", "(224_1_2)&(524_1_2)&(525_2_2)", "amine_primary_pro"], ["(524_1_3)&(525_2_3)", "(124_1_3)&(124_1_6)&(124_1_11)&(163_2_2)&216_1_2&(239_1_9)&(239_2_9)&571_1_2&765_1_2&(787_1_2)&788_1_2&(791_1_3)&846_1_1", "Water_pro", "(22_1_1)"], ["Oxonium_pro", "Methylamide_pro", "(344_1_2)", "(344_1_1)"], ["(524_1_3)&(525_2_3)", "(344_1_1)", "Oxonium_pro", "4_1_1&(13_1_4)&(19_1_1)&(36_1_3)&49_1_7&(68_1_4)&(99_1_7)&(100_1_5)&(107_1_7)&116_1_1&(116_1_3)&(141_1_3)&(141_1_6)&(141_1_8)&(141_1_11)&(159_1_3)&(159_1_6)&(166_1_4)&(171_1_3)&(209_1_2)&(223_1_8)&244_1_3&(332_1_2)&(339_1_2)&(345_1_5)&(365_1_2)&(507_1_3)&(525_1_6)&(525_2_4)&(546_1_4)&(546_2_6)&(570_1_2)&(588_1_2)&(610_1_2)&(615_1_2)&(627_1_5)&(632_1_2)&(647_1_2)&(654_1_2)&(663_1_2)&(665_1_3)&(696_1_2)&(702_1_6)&(801_1_2)&(809_1_6)&(824_1_3)&(824_2_2)&(844_1_2)&(904_1_3)&(916_1_3)&(951_1_5)&Asp/Glu_pro"], ["Water_pro", "(524_1_3)&(525_2_3)", "(56_1_5)&(95_1_4)&97_1_1&157_1_4&159_1_4&163_1_1&167_1_1&168_1_1&254_1_6&308_1_2&(308_1_5)&359_1_2&516_1_1&517_1_1&546_2_2&636_1_1&(636_1_9)&710_1_1&732_1_1&732_2_1&(732_2_4)&836_1_1&917_1_1&996_1_1&1001_1_1", "(344_1_1)"], ["5_1_1&94_1_1&169_1_1&973_1_5", "(524_1_3)&(525_2_3)", "353_1_4&Ser_pro", "(22_1_1)", "Oxonium_pro"], ["(524_1_3)&(525_2_3)", "(224_1_2)&(524_1_2)&(525_2_2)", "Oxonium_pro", "4_1_1&(13_1_4)&(19_1_1)&(36_1_3)&49_1_7&(68_1_4)&(99_1_7)&(100_1_5)&(107_1_7)&116_1_1&(116_1_3)&(141_1_3)&(141_1_6)&(141_1_8)&(141_1_11)&(159_1_3)&(159_1_6)&(166_1_4)&(171_1_3)&(209_1_2)&(223_1_8)&244_1_3&(332_1_2)&(339_1_2)&(345_1_5)&(365_1_2)&(507_1_3)&(525_1_6)&(525_2_4)&(546_1_4)&(546_2_6)&(570_1_2)&(588_1_2)&(610_1_2)&(615_1_2)&(627_1_5)&(632_1_2)&(647_1_2)&(654_1_2)&(663_1_2)&(665_1_3)&(696_1_2)&(702_1_6)&(801_1_2)&(809_1_6)&(824_1_3)&(824_2_2)&(844_1_2)&(904_1_3)&(916_1_3)&(951_1_5)&Asp/Glu_pro", "(224_1_1)&(524_1_1)&(525_1_4)&(525_2_1)&(1005_1_1)"], ["(22_1_4)&80_1_3&(96_1_4)&(102_1_6)&106_1_8&(216_1_3)&229_1_5&236_1_3&(317_1_5)&(329_1_2)&(336_1_3)&(526_1_2)&(527_1_2)&(576_1_2)&(673_1_2)&(745_1_7)&(785_1_2)&(843_1_2)&(984_1_3)&HisN1_pro", "(22_1_3)", "Oxonium_pro", "(22_1_2)", "(22_1_1)"], ["Oxonium_pro", "Methylamide_pro", "(22_1_2)", "(224_1_2)&(524_1_2)&(525_2_2)", "(350_1_1)&(604_1_1)&(691_1_1)"]]}, "20510": {"Reaction": "NC(=O)NC=C1NC(=O)C(CO)NC(=O)C(CO)NC(=O)C(NC(=O)CC([NH3+])CCC[NH3+])CNC(=O)C(C2CC(O)NC(=[NH2+])N2)NC1=O.Nc1ncnc2c1ncn2C1OC(COP(=O)([O-])OP(=O)([O-])OP(=O)([O-])[O-])C(O)C1O>>NC(=O)NC=C1NC(=O)C(CO)NC(=O)C(COP(=O)([O-])[O-])NC(=O)C(NC(=O)CC([NH3+])CCC[NH3+])CNC(=O)C(C2CC(O)NC(=[NH2+])N2)NC1=O.Nc1ncnc2c1ncn2C1OC(COP(=O)([O-])OP(=O)([O-])[O-])C(O)C1O.[H+]", "Solutions": [["Oxonium_depro", "151_1_1&201_1_1&223_2_1&796_1_1"], ["Water_depro", "788_1_1", "(340_1_2)&(840_1_3)"], ["Water_depro", "(321_1_2)&989_1_2&(989_1_3)", "975_1_2&975_3_2"], ["Water_depro", "(791_1_2)&(837_1_2)", "178_1_2&198_1_2&302_1_6&534_1_2&534_2_2&534_3_2&534_4_2&535_1_2"], ["Water_depro", "9_1_2", "(163_2_1)"], ["35_1_1&58_1_1&209_1_1&223_1_1&365_1_1&588_1_1&615_1_1&632_1_1&647_1_1&654_1_1&663_1_1&696_1_1&757_1_1&760_1_1", "56_1_5&95_1_4&(97_1_1)&(157_1_4)&(159_1_4)&(163_1_1)&(167_1_1)&(168_1_1)&(254_1_6)&(308_1_2)&308_1_5&(359_1_2)&(516_1_1)&(517_1_1)&(546_2_2)&(636_1_1)&636_1_9&(710_1_1)&(732_1_1)&(732_2_1)&732_2_4&(836_1_1)&(917_1_1)&(996_1_1)&(1001_1_1)", "Water_depro"], ["(4_1_1)&13_1_4&19_1_1&36_1_3&(49_1_7)&68_1_4&99_1_7&100_1_5&107_1_7&(116_1_1)&116_1_3&141_1_3&141_1_6&141_1_8&141_1_11&159_1_3&159_1_6&166_1_4&171_1_3&209_1_2&223_1_8&(244_1_3)&332_1_2&339_1_2&345_1_5&365_1_2&507_1_3&525_1_6&525_2_4&546_1_4&546_2_6&570_1_2&588_1_2&610_1_2&615_1_2&627_1_5&632_1_2&647_1_2&654_1_2&663_1_2&665_1_3&696_1_2&702_1_6&801_1_2&809_1_6&824_1_3&824_2_2&844_1_2&904_1_3&916_1_3&951_1_5&Asp/Glu_depro", "Oxonium_depro", "35_1_1&58_1_1&209_1_1&223_1_1&365_1_1&588_1_1&615_1_1&632_1_1&647_1_1&654_1_1&663_1_1&696_1_1&757_1_1&760_1_1"], ["Oxonium_depro", "202_1_3&778_1_1", "Phosphate_-1_depro"], ["Water_depro", "202_1_3&778_1_1", "(43_1_4)&787_3_3&(811_1_2)"], ["788_1_1", "(124_1_3)&(124_1_6)&(124_1_11)&(163_2_2)&216_1_2&(239_1_9)&(239_2_9)&571_1_2&765_1_2&(787_1_2)&788_1_2&(791_1_3)&846_1_1", "Water_depro", "(43_1_4)&787_3_3&(811_1_2)"]]}, "20511": {"Reaction": "NC(=O)NC=C1NC(=O)C(CO)NC(=O)C(COP(=O)([O-])[O-])NC(=O)C(NC(=O)CC([NH3+])CCC[NH3+])CNC(=O)C(C2CC(O)NC(=[NH2+])N2)NC1=O.Nc1ncnc2c1ncn2C1OC(COP(=O)([O-])OP(=O)([O-])[O-])C(O)C1O.[H+]>>NC(=O)NC=C1NC(=O)C(CO)NC(=O)C(CO)NC(=O)C(NC(=O)CC([NH3+])CCC[NH3+])CNC(=O)C(C2CC(O)NC(=[NH2+])N2)NC1=O.Nc1ncnc2c1ncn2C1OC(COP(=O)([O-])OP(=O)([O-])OP(=O)([O-])[O-])C(O)C1O", "Solutions": [["Oxonium_pro", "(151_1_1)&(201_1_1)&(223_2_1)&(796_1_1)"], ["Water_pro", "340_1_2&840_1_3", "(788_1_1)"], ["Water_pro", "(178_1_2)&(198_1_2)&(302_1_6)&(534_1_2)&(534_2_2)&(534_3_2)&(534_4_2)&(535_1_2)", "791_1_2&837_1_2"], ["Water_pro", "163_2_1", "(9_1_2)"], ["Water_pro", "(975_1_2)&(975_3_2)", "321_1_2&(989_1_2)&989_1_3"], ["(35_1_1)&(58_1_1)&(209_1_1)&(223_1_1)&(365_1_1)&(588_1_1)&(615_1_1)&(632_1_1)&(647_1_1)&(654_1_1)&(663_1_1)&(696_1_1)&(757_1_1)&(760_1_1)", "Water_pro", "(56_1_5)&(95_1_4)&97_1_1&157_1_4&159_1_4&163_1_1&167_1_1&168_1_1&254_1_6&308_1_2&(308_1_5)&359_1_2&516_1_1&517_1_1&546_2_2&636_1_1&(636_1_9)&710_1_1&732_1_1&732_2_1&(732_2_4)&836_1_1&917_1_1&996_1_1&1001_1_1"], ["Oxonium_pro", "Phosphate_-1_pro", "(202_1_3)&(778_1_1)"], ["Water_pro", "43_1_4&(787_3_3)&811_1_2", "(202_1_3)&(778_1_1)"], ["4_1_1&(13_1_4)&(19_1_1)&(36_1_3)&49_1_7&(68_1_4)&(99_1_7)&(100_1_5)&(107_1_7)&116_1_1&(116_1_3)&(141_1_3)&(141_1_6)&(141_1_8)&(141_1_11)&(159_1_3)&(159_1_6)&(166_1_4)&(171_1_3)&(209_1_2)&(223_1_8)&244_1_3&(332_1_2)&(339_1_2)&(345_1_5)&(365_1_2)&(507_1_3)&(525_1_6)&(525_2_4)&(546_1_4)&(546_2_6)&(570_1_2)&(588_1_2)&(610_1_2)&(615_1_2)&(627_1_5)&(632_1_2)&(647_1_2)&(654_1_2)&(663_1_2)&(665_1_3)&(696_1_2)&(702_1_6)&(801_1_2)&(809_1_6)&(824_1_3)&(824_2_2)&(844_1_2)&(904_1_3)&(916_1_3)&(951_1_5)&Asp/Glu_pro", "(35_1_1)&(58_1_1)&(209_1_1)&(223_1_1)&(365_1_1)&(588_1_1)&(615_1_1)&(632_1_1)&(647_1_1)&(654_1_1)&(663_1_1)&(696_1_1)&(757_1_1)&(760_1_1)", "Oxonium_pro"], ["Water_pro", "(282_1_2)", "(56_1_5)&(95_1_4)&97_1_1&157_1_4&159_1_4&163_1_1&167_1_1&168_1_1&254_1_6&308_1_2&(308_1_5)&359_1_2&516_1_1&517_1_1&546_2_2&636_1_1&(636_1_9)&710_1_1&732_1_1&732_2_1&(732_2_4)&836_1_1&917_1_1&996_1_1&1001_1_1", "(282_1_1)"]]}, "20514": {"Reaction": "[C]C(C)(C(=O)[O-])C(=O)[O-].[H+]>>[C]C(C)C(=O)[O-].O=C=O", "Solutions": ["took too long"]}, "20515": {"Reaction": "[C]C(C)C(=O)[O-].O=C=O>>[C]C(C)(C(=O)[O-])C(=O)[O-].[H+]", "Solutions": ["took too long"]}, "20522": {"Reaction": "CC(O)CC(=O)[O-].Nc1ncnc2c1ncn2C1OC(COP(=O)([O-])OP(=O)([O-])OCC2O[CH:41]([n+:41]3[cH:41][cH:41][cH:41][c:41]([C:41]([NH2:41])=[O:41])[cH:41]3)C(O)C2O)C(O)C1O>>CC(=O)CC(=O)[O-].Nc1ncnc2c1ncn2C1OC(COP(=O)([O-])OP(=O)([O-])OCC2O[CH:41]([N:41]3[CH:41]=[CH:41][CH2:41][C:41]([C:41]([NH2:41])=[O:41])=[CH:41]3)C(O)C2O)C(O)C1O.[H+]", "Solutions": [["Oxonium_depro", "312_1_1"], ["Water_depro", "(890_1_2)"], ["Oxonium_depro", "(8_1_6)&(50_1_3)&(50_2_3)&(111_1_8)&261_1_5&(331_1_5)&593_1_3&775_1_2&873_1_3&(890_1_3)&Lys_depro", "(90_1_5)&331_1_1&(331_1_4)&(557_2_2)&(721_1_1)&775_1_1&889_1_1"], ["(227_1_5)", "Oxonium_depro", "(353_1_4)"], ["584_1_1", "Oxonium_depro", "4_1_5&(4_1_8)&584_1_2&621_1_3&HisN3_depro"], ["124_1_3&124_1_6&124_1_11&163_2_2&(216_1_2)&239_1_9&239_2_9&(571_1_2)&(765_1_2)&787_1_2&(788_1_2)&791_1_3&(846_1_1)", "59_1_1&(59_1_3)&526_1_1&527_1_1&(571_1_1)&576_1_1&(765_1_1)&785_1_1", "Water_depro"], ["22_1_4&(80_1_3)&96_1_4&102_1_6&(106_1_8)&216_1_3&(229_1_5)&(236_1_3)&317_1_5&329_1_2&336_1_3&526_1_2&527_1_2&576_1_2&673_1_2&745_1_7&785_1_2&843_1_2&984_1_3&HisN1_depro", "59_1_1&(59_1_3)&526_1_1&527_1_1&(571_1_1)&576_1_1&(765_1_1)&785_1_1", "Oxonium_depro"], ["188_1_1&(188_1_2)&188_2_1&(188_2_2)&226_1_1&(226_1_4)&228_1_1&228_2_1&557_1_1&(557_1_2)&557_2_1", "(108_1_6)&255_1_1&303_1_3&(319_1_3)&(346_1_5)&604_1_3&604_1_6&604_1_9&691_1_3&(725_1_2)&867_1_2", "Oxonium_depro"], ["Oxonium_depro", "(904_1_2)", "7_3_2&336_1_2&593_1_2"], ["Water_depro", "7_1_1&7_2_1&21_1_1", "56_1_5&95_1_4&(97_1_1)&(157_1_4)&(159_1_4)&(163_1_1)&(167_1_1)&(168_1_1)&(254_1_6)&(308_1_2)&308_1_5&(359_1_2)&(516_1_1)&(517_1_1)&(546_2_2)&(636_1_1)&636_1_9&(710_1_1)&(732_1_1)&(732_2_1)&732_2_4&(836_1_1)&(917_1_1)&(996_1_1)&(1001_1_1)"]]}, "20523": {"Reaction": "CC(=O)CC(=O)[O-].Nc1ncnc2c1ncn2C1OC(COP(=O)([O-])OP(=O)([O-])OCC2O[CH:41]([N:41]3[CH:41]=[CH:41][CH2:41][C:41]([C:41]([NH2:41])=[O:41])=[CH:41]3)C(O)C2O)C(O)C1O.[H+]>>CC(O)CC(=O)[O-].Nc1ncnc2c1ncn2C1OC(COP(=O)([O-])OP(=O)([O-])OCC2O[CH:41]([n+:41]3[cH:41][cH:41][cH:41][c:41]([C:41]([NH2:41])=[O:41])[cH:41]3)C(O)C2O)C(O)C1O", "Solutions": [["Water_pro", "890_1_2"], ["Oxonium_pro", "(312_1_1)"], ["Oxonium_pro", "90_1_5&(331_1_1)&331_1_4&557_2_2&721_1_1&(775_1_1)&(889_1_1)", "8_1_6&50_1_3&50_2_3&111_1_8&(261_1_5)&331_1_5&(593_1_3)&(775_1_2)&(873_1_3)&890_1_3&Lys_pro"], ["(184_1_3)&(184_2_2)&(230_1_1)&(230_1_5)&230_1_16&721_1_2&(890_1_1)", "Water_pro", "90_1_5&(331_1_1)&331_1_4&557_2_2&721_1_1&(775_1_1)&(889_1_1)"], ["(124_1_3)&(124_1_6)&(124_1_11)&(163_2_2)&216_1_2&(239_1_9)&(239_2_9)&571_1_2&765_1_2&(787_1_2)&788_1_2&(791_1_3)&846_1_1", "Water_pro", "(59_1_1)&59_1_3&(526_1_1)&(527_1_1)&571_1_1&(576_1_1)&765_1_1&(785_1_1)"], ["4_1_1&(13_1_4)&(19_1_1)&(36_1_3)&49_1_7&(68_1_4)&(99_1_7)&(100_1_5)&(107_1_7)&116_1_1&(116_1_3)&(141_1_3)&(141_1_6)&(141_1_8)&(141_1_11)&(159_1_3)&(159_1_6)&(166_1_4)&(171_1_3)&(209_1_2)&(223_1_8)&244_1_3&(332_1_2)&(339_1_2)&(345_1_5)&(365_1_2)&(507_1_3)&(525_1_6)&(525_2_4)&(546_1_4)&(546_2_6)&(570_1_2)&(588_1_2)&(610_1_2)&(615_1_2)&(627_1_5)&(632_1_2)&(647_1_2)&(654_1_2)&(663_1_2)&(665_1_3)&(696_1_2)&(702_1_6)&(801_1_2)&(809_1_6)&(824_1_3)&(824_2_2)&(844_1_2)&(904_1_3)&(916_1_3)&(951_1_5)&Asp/Glu_pro", "Oxonium_pro", "(7_1_1)&(7_2_1)&(21_1_1)"], ["227_1_5", "353_1_4&Ser_pro", "Oxonium_pro"], ["(22_1_4)&80_1_3&(96_1_4)&(102_1_6)&106_1_8&(216_1_3)&229_1_5&236_1_3&(317_1_5)&(329_1_2)&(336_1_3)&(526_1_2)&(527_1_2)&(576_1_2)&(673_1_2)&(745_1_7)&(785_1_2)&(843_1_2)&(984_1_3)&HisN1_pro", "Oxonium_pro", "(59_1_1)&59_1_3&(526_1_1)&(527_1_1)&571_1_1&(576_1_1)&765_1_1&(785_1_1)"], ["Water_pro", "(56_1_5)&(95_1_4)&97_1_1&157_1_4&159_1_4&163_1_1&167_1_1&168_1_1&254_1_6&308_1_2&(308_1_5)&359_1_2&516_1_1&517_1_1&546_2_2&636_1_1&(636_1_9)&710_1_1&732_1_1&732_2_1&(732_2_4)&836_1_1&917_1_1&996_1_1&1001_1_1", "(7_1_1)&(7_2_1)&(21_1_1)"], ["(584_1_1)", "(4_1_5)&4_1_8&(584_1_2)&(621_1_3)&HisN3_pro", "Oxonium_pro"]]}, "20526": {"Reaction": "CC[NH3+].[NH3+]C(CCC(=O)[O-])C(=O)[O-].Nc1ncnc2c1ncn2C1OC(COP(=O)([O-])OP(=O)([O-])OP(=O)([O-])[O-])C(O)C1O>>CCNC(=O)CCC([NH3+])C(=O)[O-].Nc1ncnc2c1ncn2C1OC(COP(=O)([O-])OP(=O)([O-])[O-])C(O)C1O.O=P([O-])([O-])O.[H+]", "Solutions": [["202_1_3&778_1_1", "amine_primary_depro", "(171_1_2)", "317_1_4", "Oxonium_depro"], ["(40_1_1)&75_1_1&128_1_1&197_1_1&199_1_1&235_1_1&303_1_1&307_1_1&307_1_4&309_1_1&310_1_1&317_1_1&318_1_1&537_1_2&540_1_1&643_1_1", "amine_primary_depro", "199_1_2&229_1_3&538_1_2&781_1_1", "199_1_3", "Oxonium_depro"], ["amine_primary_depro", "(40_1_1)&75_1_1&128_1_1&197_1_1&199_1_1&235_1_1&303_1_1&307_1_1&307_1_4&309_1_1&310_1_1&317_1_1&318_1_1&537_1_2&540_1_1&643_1_1", "(167_1_3)&(168_1_3)&(591_1_2)&(595_1_2)&(626_1_2)&(641_1_2)&(657_1_2)&(706_1_2)", "Oxonium_depro", "75_1_3"], ["Oxonium_depro", "151_1_1&201_1_1&223_2_1&796_1_1", "224_1_1&524_1_1&525_1_4&525_2_1&1005_1_1", "(171_1_2)", "75_1_3"], ["Oxonium_depro", "amine_primary_depro", "(171_1_2)", "642_1_1&823_1_1&833_1_1&844_1_1", "(170_1_1)&(171_1_1)&(591_1_1)&(595_1_1)&(626_1_1)&(641_1_1)&(657_1_1)&(706_1_1)"], ["amine_primary_depro", "229_1_1", "(176_1_2)&(821_2_2)", "317_1_4", "Oxonium_depro"], ["35_1_1&58_1_1&209_1_1&223_1_1&365_1_1&588_1_1&615_1_1&632_1_1&647_1_1&654_1_1&663_1_1&696_1_1&757_1_1&760_1_1", "amine_primary_depro", "(171_1_2)", "Oxonium_depro", "75_1_3"], ["amine_primary_depro", "(171_1_2)", "9_1_2", "(176_1_1)&(821_2_1)", "Oxonium_depro"], ["88_1_1&(88_1_2)&207_1_1&327_1_1", "327_1_2", "amine_primary_depro", "(167_1_3)&(168_1_3)&(591_1_2)&(595_1_2)&(626_1_2)&(641_1_2)&(657_1_2)&(706_1_2)", "75_1_3", "Oxonium_depro"], ["(292_1_3)&(547_1_8)", "224_1_1&524_1_1&525_1_4&525_2_1&1005_1_1", "(176_1_2)&(821_2_2)", "Oxonium_depro", "75_1_3", "151_1_1&201_1_1&223_2_1&796_1_1"]]}, "20527": {"Reaction": "CCNC(=O)CCC([NH3+])C(=O)[O-].Nc1ncnc2c1ncn2C1OC(COP(=O)([O-])OP(=O)([O-])[O-])C(O)C1O.O=P([O-])([O-])O.[H+]>>CC[NH3+].[NH3+]C(CCC(=O)[O-])C(=O)[O-].Nc1ncnc2c1ncn2C1OC(COP(=O)([O-])OP(=O)([O-])OP(=O)([O-])[O-])C(O)C1O", "Solutions": [["Oxonium_pro", "(199_1_3)", "(199_1_2)&(229_1_3)&(538_1_2)&(781_1_1)", "40_1_1&(75_1_1)&(128_1_1)&(197_1_1)&(199_1_1)&(235_1_1)&(303_1_1)&(307_1_1)&(307_1_4)&(309_1_1)&(310_1_1)&(317_1_1)&(318_1_1)&(537_1_2)&(540_1_1)&(643_1_1)", "amine_primary_pro"], ["(75_1_3)", "(151_1_1)&(201_1_1)&(223_2_1)&(796_1_1)", "171_1_2", "Oxonium_pro", "(224_1_1)&(524_1_1)&(525_1_4)&(525_2_1)&(1005_1_1)"], ["Oxonium_pro", "170_1_1&171_1_1&591_1_1&595_1_1&626_1_1&641_1_1&657_1_1&706_1_1", "171_1_2", "(642_1_1)&(823_1_1)&(833_1_1)&(844_1_1)", "amine_primary_pro"], ["(75_1_3)", "167_1_3&168_1_3&591_1_2&595_1_2&626_1_2&641_1_2&657_1_2&706_1_2", "amine_primary_pro", "40_1_1&(75_1_1)&(128_1_1)&(197_1_1)&(199_1_1)&(235_1_1)&(303_1_1)&(307_1_1)&(307_1_4)&(309_1_1)&(310_1_1)&(317_1_1)&(318_1_1)&(537_1_2)&(540_1_1)&(643_1_1)", "Oxonium_pro"], ["Oxonium_pro", "(317_1_4)", "(202_1_3)&(778_1_1)", "171_1_2", "amine_primary_pro"], ["(75_1_3)", "Oxonium_pro", "171_1_2", "amine_primary_pro", "(35_1_1)&(58_1_1)&(209_1_1)&(223_1_1)&(365_1_1)&(588_1_1)&(615_1_1)&(632_1_1)&(647_1_1)&(654_1_1)&(663_1_1)&(696_1_1)&(757_1_1)&(760_1_1)"], ["176_1_1&821_2_1", "171_1_2", "amine_primary_pro", "(9_1_2)", "Oxonium_pro"], ["Oxonium_pro", "(317_1_4)", "176_1_2&821_2_2", "amine_primary_pro", "(229_1_1)"], ["(75_1_3)", "(151_1_1)&(201_1_1)&(223_2_1)&(796_1_1)", "176_1_2&821_2_2", "Oxonium_pro", "292_1_3&547_1_8", "(224_1_1)&(524_1_1)&(525_1_4)&(525_2_1)&(1005_1_1)"], ["170_1_1&171_1_1&591_1_1&595_1_1&626_1_1&641_1_1&657_1_1&706_1_1", "720_1_2", "Oxonium_pro", "720_1_3", "(642_1_1)&(823_1_1)&(833_1_1)&(844_1_1)", "amine_primary_pro"]]}, "20530": {"Reaction": "CC(C=CC1(O)C(C)=CC(=O)CC1(C)C)=CC=O.[O:57]=[O:57].[OH2:1]>>CC(C=CC1(O)C(C)=CC(=O)CC1(C)C)=CC(=O)[O-].OO.[H+]", "Solutions": [["Water_depro", "354_1_2&969_1_2&969_1_4&969_1_6&969_1_8", "741_1_2", "567_1_1", "354_1_5", "(34_1_7)"], ["741_1_2", "567_1_1", "Carboxylic_depro", "Oxonium_depro", "354_1_5", "354_1_2&969_1_2&969_1_4&969_1_6&969_1_8"], ["741_1_2", "741_1_3&843_1_1", "292_1_3&547_1_8", "Oxonium_depro", "120_1_1", "354_1_5", "741_1_4"], ["(7_1_1)&(7_2_1)&(21_1_1)", "741_1_2", "822_1_1", "822_1_5", "741_1_3&843_1_1", "Carboxylic_depro", "Oxonium_depro"], ["741_1_2", "567_1_1", "(103_1_3)&(113_1_2)", "Oxonium_depro", "110_1_2&110_2_3&131_1_3&132_1_1", "822_1_5", "Carboxylic_depro"], ["741_1_2", "551_1_2", "567_1_1", "741_1_4", "103_1_5&110_1_4&110_2_5&113_1_4", "292_1_3&547_1_8", "Oxonium_depro"], ["103_1_4", "741_1_2", "567_1_1", "Carboxylic_depro", "110_1_2&110_2_3&131_1_3&132_1_1", "Oxonium_depro", "103_1_5&110_1_4&110_2_5&113_1_4"], ["354_1_2&969_1_2&969_1_4&969_1_6&969_1_8", "22_1_4&(80_1_3)&96_1_4&102_1_6&(106_1_8)&216_1_3&(229_1_5)&(236_1_3)&317_1_5&329_1_2&336_1_3&526_1_2&527_1_2&576_1_2&673_1_2&745_1_7&785_1_2&843_1_2&984_1_3&HisN1_depro", "741_1_2", "567_1_1", "Oxonium_depro", "354_1_5", "292_1_3&547_1_8"], ["741_1_2", "354_1_2&969_1_2&969_1_4&969_1_6&969_1_8", "Oxonium_depro", "741_1_3&843_1_1", "108_1_1&130_1_1&(139_1_4)&142_1_1&211_1_1&211_1_4&277_1_12&304_1_1&319_1_1&353_1_1&551_1_1&800_1_1", "Carboxylic_depro", "354_1_5"], ["741_1_2", "354_1_2&969_1_2&969_1_4&969_1_6&969_1_8", "567_1_1", "Oxonium_depro", "(108_1_6)&255_1_1&303_1_3&(319_1_3)&(346_1_5)&604_1_3&604_1_6&604_1_9&691_1_3&(725_1_2)&867_1_2", "354_1_5", "(993_1_1)"]]}, "20531": {"Reaction": "CC(C=CC1(O)C(C)=CC(=O)CC1(C)C)=CC(=O)[O-].OO.[H+]>>CC(C=CC1(O)C(C)=CC(=O)CC1(C)C)=CC=O.[O:57]=[O:57].[OH2:1]", "Solutions": [["Water_pro", "(354_1_2)&(969_1_2)&(969_1_4)&(969_1_6)&(969_1_8)", "34_1_7", "(567_1_1)", "(354_1_5)", "(741_1_2)"], ["Carboxylic_pro", "(354_1_2)&(969_1_2)&(969_1_4)&(969_1_6)&(969_1_8)", "(567_1_1)", "Oxonium_pro", "(354_1_5)", "(741_1_2)"], ["(292_1_3)&(547_1_8)", "(741_1_3)&(843_1_1)", "(741_1_4)", "(354_1_5)", "(120_1_1)", "Oxonium_pro", "(741_1_2)"], ["(822_1_5)", "(822_1_1)", "Carboxylic_pro", "Oxonium_pro", "7_1_1&7_2_1&21_1_1", "(741_1_3)&(843_1_1)", "(741_1_2)"], ["(292_1_3)&(547_1_8)", "(567_1_1)", "(741_1_4)", "Oxonium_pro", "(103_1_5)&(110_1_4)&(110_2_5)&(113_1_4)", "(741_1_2)", "(551_1_2)"], ["Carboxylic_pro", "(567_1_1)", "(103_1_5)&(110_1_4)&(110_2_5)&(113_1_4)", "(103_1_4)", "(110_1_2)&(110_2_3)&(131_1_3)&(132_1_1)", "Oxonium_pro", "(741_1_2)"], ["(822_1_1)", "354_1_1", "(822_1_5)", "Oxonium_pro", "Carboxylic_pro", "(567_1_1)", "(741_1_2)"], ["Carboxylic_pro", "(354_1_2)&(969_1_2)&(969_1_4)&(969_1_6)&(969_1_8)", "Oxonium_pro", "(354_1_5)", "(108_1_1)&(130_1_1)&139_1_4&(142_1_1)&(211_1_1)&(211_1_4)&(277_1_12)&(304_1_1)&(319_1_1)&(353_1_1)&(551_1_1)&(800_1_1)", "(741_1_3)&(843_1_1)", "(741_1_2)"], ["Carboxylic_pro", "(354_1_2)&(969_1_2)&(969_1_4)&(969_1_6)&(969_1_8)", "(567_1_1)", "Oxonium_pro", "(10_1_3)&(28_1_1)&39_1_2&(42_1_3)&87_2_2&(160_1_2)&(324_2_4)&(832_1_1)&(947_1_3)", "(354_1_5)", "(683_1_5)"], ["993_1_1", "(354_1_2)&(969_1_2)&(969_1_4)&(969_1_6)&(969_1_8)", "(567_1_1)", "Oxonium_pro", "108_1_6&(255_1_1)&(303_1_3)&319_1_3&346_1_5&(604_1_3)&(604_1_6)&(604_1_9)&(691_1_3)&725_1_2&(867_1_2)&Tys_pro", "(354_1_5)", "(741_1_2)"]]}, "20534": {"Reaction": "O=[CH:42][c:42]1[c:42]([CH2:42][O:42][P:42](=[O:42])([O-:42])[O-:42])[cH:42][n:42][c:42]([CH3:42])[c:42]1[OH:42].[OH2:1]>>Cc1ncc(CO)c(C=O)c1O.O=P([O-])([O-])O", "Solutions": ["infeasible"]}, "20535": {"Reaction": "Cc1ncc(CO)c(C=O)c1O.O=P([O-])([O-])O>>O=[CH:42][c:42]1[c:42]([CH2:42][O:42][P:42](=[O:42])([O-:42])[O-:42])[cH:42][n:42][c:42]([CH3:42])[c:42]1[OH:42].[OH2:1]", "Solutions": ["infeasible"]}, "20538": {"Reaction": "CNC(COP(=O)([O-])OCC(C)(C)C(O)C(=O)NCCC(=O)NCCS)C(C)=O.[OH2:1]>>CNC(CO)C(C)=O.CC(C)(COP(=O)([O-])[O-])C(O)C(=O)NCCC(=O)NCCS.[H+]", "Solutions": [["27_2_1", "56_1_5&95_1_4&(97_1_1)&(157_1_4)&(159_1_4)&(163_1_1)&(167_1_1)&(168_1_1)&(254_1_6)&(308_1_2)&308_1_5&(359_1_2)&(516_1_1)&(517_1_1)&(546_2_2)&(636_1_1)&636_1_9&(710_1_1)&(732_1_1)&(732_2_1)&732_2_4&(836_1_1)&(917_1_1)&(996_1_1)&(1001_1_1)", "Water_depro"], ["955_1_1", "(108_1_6)&255_1_1&303_1_3&(319_1_3)&(346_1_5)&604_1_3&604_1_6&604_1_9&691_1_3&(725_1_2)&867_1_2", "Oxonium_depro"], ["Oxonium_depro", "41_1_1&161_1_1&164_1_2&233_1_1&233_1_2&300_1_2&564_1_2&989_1_1", "Phosphate_-1_depro"], ["Water_depro", "41_1_1&161_1_1&164_1_2&233_1_1&233_1_2&300_1_2&564_1_2&989_1_1", "(43_1_4)&787_3_3&(811_1_2)"], ["184_1_3&184_2_2&230_1_1&230_1_5&(230_1_16)&(721_1_2)&890_1_1", "Water_depro", "(352_1_1)"], ["(352_1_1)", "(8_1_6)&(50_1_3)&(50_2_3)&(111_1_8)&261_1_5&(331_1_5)&593_1_3&775_1_2&873_1_3&(890_1_3)&Lys_depro", "Oxonium_depro"], ["(566_1_2)", "Water_depro", "955_1_1"], ["Water_depro", "16_1_1&167_1_2&168_1_2&258_2_1&630_1_1&720_1_1&917_1_2&996_1_2&1001_1_2", "317_1_4"], ["27_2_1", "Oxonium_depro", "(4_1_1)&13_1_4&19_1_1&36_1_3&(49_1_7)&68_1_4&99_1_7&100_1_5&107_1_7&(116_1_1)&116_1_3&141_1_3&141_1_6&141_1_8&141_1_11&159_1_3&159_1_6&166_1_4&171_1_3&209_1_2&223_1_8&(244_1_3)&332_1_2&339_1_2&345_1_5&365_1_2&507_1_3&525_1_6&525_2_4&546_1_4&546_2_6&570_1_2&588_1_2&610_1_2&615_1_2&627_1_5&632_1_2&647_1_2&654_1_2&663_1_2&665_1_3&696_1_2&702_1_6&801_1_2&809_1_6&824_1_3&824_2_2&844_1_2&904_1_3&916_1_3&951_1_5&Asp/Glu_depro"], ["Oxonium_depro", "92_2_6&579_1_4", "27_2_1", "8_1_6&50_1_3&50_2_3&111_1_8&(261_1_5)&331_1_5&(593_1_3)&(775_1_2)&(873_1_3)&890_1_3&Lys_pro"]]}, "20539": {"Reaction": "CNC(CO)C(C)=O.CC(C)(COP(=O)([O-])[O-])C(O)C(=O)NCCC(=O)NCCS.[H+]>>CNC(COP(=O)([O-])OCC(C)(C)C(O)C(=O)NCCC(=O)NCCS)C(C)=O.[OH2:1]", "Solutions": [["(27_2_1)", "4_1_1&(13_1_4)&(19_1_1)&(36_1_3)&49_1_7&(68_1_4)&(99_1_7)&(100_1_5)&(107_1_7)&116_1_1&(116_1_3)&(141_1_3)&(141_1_6)&(141_1_8)&(141_1_11)&(159_1_3)&(159_1_6)&(166_1_4)&(171_1_3)&(209_1_2)&(223_1_8)&244_1_3&(332_1_2)&(339_1_2)&(345_1_5)&(365_1_2)&(507_1_3)&(525_1_6)&(525_2_4)&(546_1_4)&(546_2_6)&(570_1_2)&(588_1_2)&(610_1_2)&(615_1_2)&(627_1_5)&(632_1_2)&(647_1_2)&(654_1_2)&(663_1_2)&(665_1_3)&(696_1_2)&(702_1_6)&(801_1_2)&(809_1_6)&(824_1_3)&(824_2_2)&(844_1_2)&(904_1_3)&(916_1_3)&(951_1_5)&Asp/Glu_pro", "Oxonium_pro"], ["(27_2_1)", "Water_pro", "(56_1_5)&(95_1_4)&97_1_1&157_1_4&159_1_4&163_1_1&167_1_1&168_1_1&254_1_6&308_1_2&(308_1_5)&359_1_2&516_1_1&517_1_1&546_2_2&636_1_1&(636_1_9)&710_1_1&732_1_1&732_2_1&(732_2_4)&836_1_1&917_1_1&996_1_1&1001_1_1"], ["(955_1_1)", "Oxonium_pro", "108_1_6&(255_1_1)&(303_1_3)&319_1_3&346_1_5&(604_1_3)&(604_1_6)&(604_1_9)&(691_1_3)&725_1_2&(867_1_2)&Tys_pro"], ["Oxonium_pro", "Phosphate_-1_pro", "(41_1_1)&(161_1_1)&(164_1_2)&(233_1_1)&(233_1_2)&(300_1_2)&(564_1_2)&(989_1_1)"], ["566_1_2", "(955_1_1)", "Water_pro"], ["352_1_1", "Oxonium_pro", "8_1_6&50_1_3&50_2_3&111_1_8&(261_1_5)&331_1_5&(593_1_3)&(775_1_2)&(873_1_3)&890_1_3&Lys_pro"], ["(184_1_3)&(184_2_2)&(230_1_1)&(230_1_5)&230_1_16&721_1_2&(890_1_1)", "352_1_1", "Water_pro"], ["Water_pro", "(317_1_4)", "(16_1_1)&(167_1_2)&(168_1_2)&(258_2_1)&(630_1_1)&(720_1_1)&(917_1_2)&(996_1_2)&(1001_1_2)"], ["Water_pro", "43_1_4&(787_3_3)&811_1_2", "(41_1_1)&(161_1_1)&(164_1_2)&(233_1_1)&(233_1_2)&(300_1_2)&(564_1_2)&(989_1_1)"], ["Oxonium_pro", "122_1_10", "157_1_3&224_1_4&525_1_3", "(955_1_1)"]]}, "20542": {"Reaction": "C=CC1=C(C)C2=[N+]3C1=Cc1c(C)c(C(O)CC(=O)OC)c4n1[Mg-2:29]31n3c(c(C)c(C=C)c3=C2)=CC2=[N+]1C(=C4)C(CCC(=O)[O-])=C2C.Nc1ncnc2c1ncn2C1OC(COP(=O)([O-])OP(=O)([O-])OCC2O[CH:41]([N:41]3[CH:41]=[CH:41][CH2:41][C:41]([C:41]([NH2:41])=[O:41])=[CH:41]3)C(O)C2O)C(O)C1OP(=O)([O-])[O-].[O:57]=[O:57].[H+]>>C=CC1=C(C)C2=[N+]3C1=Cc1c(C)c(C(=O)CC(=O)OC)c4n1[Mg-2:29]31n3c(c(C)c(C=C)c3=C2)=CC2=[N+]1C(=C4)C(CCC(=O)[O-])=C2C.Nc1ncnc2c1ncn2C1OC(COP(=O)([O-])OP(=O)([O-])OCC2O[CH:41]([n+:41]3[cH:41][cH:41][cH:41][c:41]([C:41]([NH2:41])=[O:41])[cH:41]3)C(O)C2O)C(O)C1OP(=O)([O-])[O-].[OH2:1].[OH2:1]", "Solutions": ["took too long"]}, "20543": {"Reaction": "C=CC1=C(C)C2=[N+]3C1=Cc1c(C)c(C(=O)CC(=O)OC)c4n1[Mg-2:29]31n3c(c(C)c(C=C)c3=C2)=CC2=[N+]1C(=C4)C(CCC(=O)[O-])=C2C.Nc1ncnc2c1ncn2C1OC(COP(=O)([O-])OP(=O)([O-])OCC2O[CH:41]([n+:41]3[cH:41][cH:41][cH:41][c:41]([C:41]([NH2:41])=[O:41])[cH:41]3)C(O)C2O)C(O)C1OP(=O)([O-])[O-].[OH2:1].[OH2:1]>>C=CC1=C(C)C2=[N+]3C1=Cc1c(C)c(C(O)CC(=O)OC)c4n1[Mg-2:29]31n3c(c(C)c(C=C)c3=C2)=CC2=[N+]1C(=C4)C(CCC(=O)[O-])=C2C.Nc1ncnc2c1ncn2C1OC(COP(=O)([O-])OP(=O)([O-])OCC2O[CH:41]([N:41]3[CH:41]=[CH:41][CH2:41][C:41]([C:41]([NH2:41])=[O:41])=[CH:41]3)C(O)C2O)C(O)C1OP(=O)([O-])[O-].[O:57]=[O:57].[H+]", "Solutions": ["took too long"]}, "20546": {"Reaction": "Nc1ccccc1C(=O)CC([NH3+])C(=O)[O-].Nc1ncnc2c1ncn2C1OC(COP(=O)([O-])OP(=O)([O-])OCC2O[CH:41]([N:41]3[CH:41]=[CH:41][CH2:41][C:41]([C:41]([NH2:41])=[O:41])=[CH:41]3)C(O)C2O)C(O)C1OP(=O)([O-])[O-].[O:57]=[O:57].[H+]>>Nc1c(O)cccc1C(=O)CC([NH3+])C(=O)[O-].Nc1ncnc2c1ncn2C1OC(COP(=O)([O-])OP(=O)([O-])OCC2O[CH:41]([n+:41]3[cH:41][cH:41][cH:41][c:41]([C:41]([NH2:41])=[O:41])[cH:41]3)C(O)C2O)C(O)C1OP(=O)([O-])[O-].[OH2:1]", "Solutions": ["took too long"]}, "20547": {"Reaction": "Nc1c(O)cccc1C(=O)CC([NH3+])C(=O)[O-].Nc1ncnc2c1ncn2C1OC(COP(=O)([O-])OP(=O)([O-])OCC2O[CH:41]([n+:41]3[cH:41][cH:41][cH:41][c:41]([C:41]([NH2:41])=[O:41])[cH:41]3)C(O)C2O)C(O)C1OP(=O)([O-])[O-].[OH2:1]>>Nc1ccccc1C(=O)CC([NH3+])C(=O)[O-].Nc1ncnc2c1ncn2C1OC(COP(=O)([O-])OP(=O)([O-])OCC2O[CH:41]([N:41]3[CH:41]=[CH:41][CH2:41][C:41]([C:41]([NH2:41])=[O:41])=[CH:41]3)C(O)C2O)C(O)C1OP(=O)([O-])[O-].[O:57]=[O:57].[H+]", "Solutions": ["took too long"]}, "20550": {"Reaction": "O=S(=O)([O-])S.O=S(=O)([O-])S.[Fe+3:32].[Fe+3:32]>>O=S(=O)([O-])SSS(=O)(=O)[O-].[Fe+2:32].[Fe+2:32].[H+].[H+]", "Solutions": [["Thiosulfate_sulfur_depro", "986_1_2&986_1_4", "Thiosulfate_sulfur_depro", "Oxonium_depro", "Oxonium_depro", "986_1_1", "986_1_3", "986_1_2&986_1_4"], "infeasible"]}, "20551": {"Reaction": "O=S(=O)([O-])SSS(=O)(=O)[O-].[Fe+2:32].[Fe+2:32].[H+].[H+]>>O=S(=O)([O-])S.O=S(=O)([O-])S.[Fe+3:32].[Fe+3:32]", "Solutions": [["Oxonium_pro", "(986_1_2)&(986_1_4)", "(986_1_2)&(986_1_4)", "Oxonium_pro", "(986_1_3)", "(986_1_1)", "Thiosulfate_sulfur_pro", "Thiosulfate_sulfur_pro"], "infeasible"]}, "20558": {"Reaction": "NC(N)=O.[OH2:1].[OH2:1].[H+]>>O=C([O-])O.[NH4+].[NH4+]", "Solutions": [["87_1_1&87_2_1", "87_2_3", "87_2_4", "87_1_4&87_2_5", "Water_pro", "67_1_4", "60_1_7&60_2_9&(537_1_1)", "93_1_4&93_3_4", "216_1_1&516_1_2&517_1_2"], ["87_1_1&87_2_1", "87_2_3", "93_2_4", "67_1_4", "87_2_4", "87_1_4&87_2_5", "Water_pro", "468_1_3", "216_1_1&516_1_2&517_1_2"], ["87_1_1&87_2_1", "87_2_3", "468_1_3", "Water_pro", "87_2_4", "93_1_4&93_3_4", "7_2_4&7_3_5&(90_1_1)&90_1_6&(148_1_1)&148_1_9&(148_2_1)&148_2_9&325_1_1&(325_1_2)&(550_1_1)&592_1_2&613_1_2&(889_1_4)", "87_1_4&87_2_5", "216_1_1&516_1_2&517_1_2", "67_1_4"], ["87_1_1&87_2_1", "87_1_2", "87_1_3", "60_1_7&60_2_9&(537_1_1)", "(56_1_5)&(95_1_4)&97_1_1&157_1_4&159_1_4&163_1_1&167_1_1&168_1_1&254_1_6&308_1_2&(308_1_5)&359_1_2&516_1_1&517_1_1&546_2_2&636_1_1&(636_1_9)&710_1_1&732_1_1&732_2_1&(732_2_4)&836_1_1&917_1_1&996_1_1&1001_1_1", "87_1_4&87_2_5", "(56_1_5)&(95_1_4)&97_1_1&157_1_4&159_1_4&163_1_1&167_1_1&168_1_1&254_1_6&308_1_2&(308_1_5)&359_1_2&516_1_1&517_1_1&546_2_2&636_1_1&(636_1_9)&710_1_1&732_1_1&732_2_1&(732_2_4)&836_1_1&917_1_1&996_1_1&1001_1_1", "216_1_1&516_1_2&517_1_2", "Water_pro", "60_1_7&60_2_9&(537_1_1)"], ["87_1_1&87_2_1", "87_2_3", "87_2_4", "(54_1_1)&54_1_9", "Water_pro", "93_1_4&93_3_4", "87_1_4&87_2_5", "216_1_1&516_1_2&517_1_2", "468_1_3", "60_1_7&60_2_9&(537_1_1)"], ["87_1_1&87_2_1", "87_2_3", "Water_pro", "67_1_4", "87_2_4", "93_1_4&93_3_4", "87_1_4&87_2_5", "13_1_12", "216_1_1&516_1_2&517_1_2", "4_1_1&(13_1_4)&(19_1_1)&(36_1_3)&49_1_7&(68_1_4)&(99_1_7)&(100_1_5)&(107_1_7)&116_1_1&(116_1_3)&(141_1_3)&(141_1_6)&(141_1_8)&(141_1_11)&(159_1_3)&(159_1_6)&(166_1_4)&(171_1_3)&(209_1_2)&(223_1_8)&244_1_3&(332_1_2)&(339_1_2)&(345_1_5)&(365_1_2)&(507_1_3)&(525_1_6)&(525_2_4)&(546_1_4)&(546_2_6)&(570_1_2)&(588_1_2)&(610_1_2)&(615_1_2)&(627_1_5)&(632_1_2)&(647_1_2)&(654_1_2)&(663_1_2)&(665_1_3)&(696_1_2)&(702_1_6)&(801_1_2)&(809_1_6)&(824_1_3)&(824_2_2)&(844_1_2)&(904_1_3)&(916_1_3)&(951_1_5)&Asp/Glu_pro"], ["87_1_1&87_2_1", "87_1_2", "87_1_3", "Water_pro", "87_1_4&87_2_5", "93_1_4&93_3_4", "468_1_3", "216_1_1&516_1_2&517_1_2", "180_1_4&187_1_3&(463_1_3)", "60_1_7&60_2_9&(537_1_1)"], ["87_1_1&87_2_1", "87_1_2", "Water_pro", "87_1_3", "87_1_4&87_2_5", "468_1_3", "216_1_1&516_1_2&517_1_2", "(184_1_3)&(184_2_2)&(230_1_1)&(230_1_5)&230_1_16&721_1_2&(890_1_1)", "468_1_3", "(184_1_3)&(184_2_2)&(230_1_1)&(230_1_5)&230_1_16&721_1_2&(890_1_1)"], ["87_1_1&87_2_1", "87_2_3", "(7_2_4)&(7_3_5)&90_1_1&(90_1_6)&148_1_1&(148_1_9)&148_2_1&(148_2_9)&(325_1_1)&325_1_2&550_1_1&(592_1_2)&(613_1_2)&889_1_4", "87_2_4", "87_1_4&87_2_5", "93_2_4", "60_1_7&60_2_9&(537_1_1)", "67_1_4", "Water_pro", "216_1_1&516_1_2&517_1_2"], ["87_1_1&87_2_1", "87_2_6&(159_1_2)&159_1_5", "Water_pro", "87_2_3", "87_2_4", "93_2_4", "87_1_4&87_2_5", "60_1_7&60_2_9&(537_1_1)", "468_1_3", "216_1_1&516_1_2&517_1_2"]]}, "20559": {"Reaction": "O=C([O-])O.[NH4+].[NH4+]>>NC(N)=O.[OH2:1].[OH2:1].[H+]", "Solutions": [["(216_1_1)&(516_1_2)&(517_1_2)", "(67_1_4)", "(87_1_4)&(87_2_5)", "(87_2_4)", "(93_1_4)&(93_3_4)", "(60_1_7)&(60_2_9)&537_1_1", "(87_2_3)", "(87_1_1)&(87_2_1)", "Water_depro"], ["(216_1_1)&(516_1_2)&(517_1_2)", "(67_1_4)", "(93_2_4)", "(468_1_3)", "(87_1_4)&(87_2_5)", "(87_2_4)", "Water_depro", "(87_2_3)", "(87_1_1)&(87_2_1)"], ["(216_1_1)&(516_1_2)&(517_1_2)", "(60_1_7)&(60_2_9)&537_1_1", "(60_1_7)&(60_2_9)&537_1_1", "(87_1_4)&(87_2_5)", "(87_1_3)", "56_1_5&95_1_4&(97_1_1)&(157_1_4)&(159_1_4)&(163_1_1)&(167_1_1)&(168_1_1)&(254_1_6)&(308_1_2)&308_1_5&(359_1_2)&(516_1_1)&(517_1_1)&(546_2_2)&(636_1_1)&636_1_9&(710_1_1)&(732_1_1)&(732_2_1)&732_2_4&(836_1_1)&(917_1_1)&(996_1_1)&(1001_1_1)", "(87_1_2)", "(87_1_1)&(87_2_1)", "56_1_5&95_1_4&(97_1_1)&(157_1_4)&(159_1_4)&(163_1_1)&(167_1_1)&(168_1_1)&(254_1_6)&(308_1_2)&308_1_5&(359_1_2)&(516_1_1)&(517_1_1)&(546_2_2)&(636_1_1)&636_1_9&(710_1_1)&(732_1_1)&(732_2_1)&732_2_4&(836_1_1)&(917_1_1)&(996_1_1)&(1001_1_1)", "Water_depro"], ["(468_1_3)", "(216_1_1)&(516_1_2)&(517_1_2)", "(87_1_4)&(87_2_5)", "Water_depro", "(468_1_3)", "(87_1_3)", "(93_2_4)", "(87_1_2)", "(87_1_1)&(87_2_1)", "(180_1_4)&(187_1_3)&463_1_3"], ["(216_1_1)&(516_1_2)&(517_1_2)", "(93_2_4)", "Water_depro", "(60_1_7)&(60_2_9)&537_1_1", "(87_1_4)&(87_2_5)", "(10_1_3)&(28_1_1)&39_1_2&(42_1_3)&87_2_2&(160_1_2)&(324_2_4)&(832_1_1)&(947_1_3)", "(468_1_3)", "(87_1_3)", "(87_1_2)", "(87_1_1)&(87_2_1)"], ["(216_1_1)&(516_1_2)&(517_1_2)", "Water_depro", "(13_1_12)", "(67_1_4)", "(87_1_4)&(87_2_5)", "(93_1_4)&(93_3_4)", "(87_2_4)", "(87_2_3)", "(87_1_1)&(87_2_1)", "(4_1_1)&13_1_4&19_1_1&36_1_3&(49_1_7)&68_1_4&99_1_7&100_1_5&107_1_7&(116_1_1)&116_1_3&141_1_3&141_1_6&141_1_8&141_1_11&159_1_3&159_1_6&166_1_4&171_1_3&209_1_2&223_1_8&(244_1_3)&332_1_2&339_1_2&345_1_5&365_1_2&507_1_3&525_1_6&525_2_4&546_1_4&546_2_6&570_1_2&588_1_2&610_1_2&615_1_2&627_1_5&632_1_2&647_1_2&654_1_2&663_1_2&665_1_3&696_1_2&702_1_6&801_1_2&809_1_6&824_1_3&824_2_2&844_1_2&904_1_3&916_1_3&951_1_5&Asp/Glu_depro"], ["(468_1_3)", "(216_1_1)&(516_1_2)&(517_1_2)", "Water_depro", "(60_1_7)&(60_2_9)&537_1_1", "(180_1_4)&(187_1_3)&463_1_3", "(93_1_4)&(93_3_4)", "(87_1_4)&(87_2_5)", "(87_1_3)", "(87_1_2)", "(87_1_1)&(87_2_1)"], ["(216_1_1)&(516_1_2)&(517_1_2)", "7_2_4&7_3_5&(90_1_1)&90_1_6&(148_1_1)&148_1_9&(148_2_1)&148_2_9&325_1_1&(325_1_2)&(550_1_1)&592_1_2&613_1_2&(889_1_4)", "(60_1_7)&(60_2_9)&537_1_1", "(67_1_4)", "(87_1_4)&(87_2_5)", "(93_2_4)", "(87_2_4)", "(87_2_3)", "(87_1_1)&(87_2_1)", "Water_depro"], ["(7_2_4)&(7_3_5)&90_1_1&(90_1_6)&148_1_1&(148_1_9)&148_2_1&(148_2_9)&(325_1_1)&325_1_2&550_1_1&(592_1_2)&(613_1_2)&889_1_4", "(468_1_3)", "(216_1_1)&(516_1_2)&(517_1_2)", "(87_1_4)&(87_2_5)", "(87_2_4)", "(93_1_4)&(93_3_4)", "(67_1_4)", "(87_2_3)", "Water_depro", "(87_1_1)&(87_2_1)"], ["(468_1_3)", "(216_1_1)&(516_1_2)&(517_1_2)", "(87_2_6)&159_1_2&(159_1_5)", "(87_1_4)&(87_2_5)", "(87_2_4)", "(93_2_4)", "(60_1_7)&(60_2_9)&537_1_1", "(87_2_3)", "(87_1_1)&(87_2_1)", "Water_depro"]]}, "20562": {"Reaction": "O=C([O-])C(=O)CO.[H+]>>O=CCO.O=C=O", "Solutions": ["took too long"]}, "20563": {"Reaction": "O=CCO.O=C=O>>O=C([O-])C(=O)CO.[H+]", "Solutions": ["took too long"]}, "20566": {"Reaction": "CC(C)=CCCC(C)=CCOP(=O)([O-])OP(=O)([O-])[O-].[OH2:1]>>CC12CCC(C1)C(C)(C)C2O.O=P([O-])([O-])OP(=O)([O-])O", "Solutions": [["261_1_1", "259_1_5&263_1_6", "259_1_6", "41_1_1&161_1_1&164_1_2&233_1_1&233_1_2&300_1_2&564_1_2&989_1_1"], ["261_1_1", "259_1_5&263_1_6", "259_1_6", "693_1_3", "693_1_2"], ["261_1_1", "259_1_5&263_1_6", "259_1_6", "791_1_1&794_1_1&837_1_1&838_1_1", "(693_1_1)&693_1_4&794_1_2&838_1_2"], ["264_1_1", "259_1_4", "259_1_5&263_1_6", "259_1_6", "955_1_1"], ["262_1_1&263_1_1", "259_1_4", "259_1_5&263_1_6", "259_1_6", "41_1_1&161_1_1&164_1_2&233_1_1&233_1_2&300_1_2&564_1_2&989_1_1"], ["261_1_1", "263_1_4", "262_1_5", "259_1_6", "41_1_1&161_1_1&164_1_2&233_1_1&233_1_2&300_1_2&564_1_2&989_1_1"], ["89_1_1&253_1_1&259_1_1&265_1_1", "265_1_2", "259_1_5&263_1_6", "259_1_6", "41_1_1&161_1_1&164_1_2&233_1_1&233_1_2&300_1_2&564_1_2&989_1_1"], ["338_1_2&(954_1_2)&(954_2_2)", "261_1_1", "259_1_5&263_1_6", "259_1_6", "338_1_1"], ["261_1_1", "259_1_5&263_1_6", "259_1_6", "754_1_1", "82_1_6&(82_1_13)&272_1_3&(336_1_1)&(629_1_1)"], ["261_1_1", "259_1_5&263_1_6", "259_1_6", "27_2_1", "27_2_2&35_1_2&48_1_2&58_1_2&86_1_2&(222_1_6)&282_1_3&(577_1_2)&(695_1_3)&(754_1_2)&757_1_2&770_1_2&802_1_2&802_2_3"]]}, "20567": {"Reaction": "CC12CCC(C1)C(C)(C)C2O.O=P([O-])([O-])OP(=O)([O-])O>>CC(C)=CCCC(C)=CCOP(=O)([O-])OP(=O)([O-])[O-].[OH2:1]", "Solutions": [["(41_1_1)&(161_1_1)&(164_1_2)&(233_1_1)&(233_1_2)&(300_1_2)&(564_1_2)&(989_1_1)", "(259_1_6)", "(259_1_5)&(263_1_6)", "(261_1_1)"], ["(53_1_4)&(165_1_2)", "(165_1_1)", "(259_1_6)", "(259_1_5)&(263_1_6)", "(261_1_1)"], ["(693_1_2)", "(693_1_3)", "(259_1_6)", "(259_1_5)&(263_1_6)", "(261_1_1)"], ["(642_1_1)&(823_1_1)&(833_1_1)&(844_1_1)", "35_1_1&58_1_1&209_1_1&223_1_1&365_1_1&588_1_1&615_1_1&632_1_1&647_1_1&654_1_1&663_1_1&696_1_1&757_1_1&760_1_1", "(259_1_6)", "(259_1_5)&(263_1_6)", "(261_1_1)"], ["653_1_1", "(259_1_6)", "(259_1_5)&(263_1_6)", "(261_1_1)", "(916_1_2)"], ["(163_2_1)", "(124_1_3)&(124_1_6)&(124_1_11)&(163_2_2)&216_1_2&(239_1_9)&(239_2_9)&571_1_2&765_1_2&(787_1_2)&788_1_2&(791_1_3)&846_1_1", "(259_1_6)", "(259_1_5)&(263_1_6)", "(261_1_1)"], ["(41_1_1)&(161_1_1)&(164_1_2)&(233_1_1)&(233_1_2)&(300_1_2)&(564_1_2)&(989_1_1)", "(259_1_6)", "(262_1_5)", "(263_1_4)", "(261_1_1)"], ["(10_1_3)&(28_1_1)&39_1_2&(42_1_3)&87_2_2&(160_1_2)&(324_2_4)&(832_1_1)&(947_1_3)", "(28_1_2)&(160_1_1)&(832_1_2)", "(259_1_6)", "(259_1_5)&(263_1_6)", "(261_1_1)"], ["(27_2_2)&(35_1_2)&(48_1_2)&(58_1_2)&(86_1_2)&222_1_6&(282_1_3)&577_1_2&695_1_3&754_1_2&(757_1_2)&(770_1_2)&(802_1_2)&(802_2_3)", "(27_2_1)", "(259_1_6)", "(259_1_5)&(263_1_6)", "(261_1_1)"], ["(791_1_2)&(837_1_2)", "(836_1_2)", "(259_1_6)", "(259_1_5)&(263_1_6)", "(261_1_1)"]]}, "20570": {"Reaction": "NC(=[NH2+])NCCCC([NH3+])C(=O)[O-].[OH2:1]>>NC(N)=O.[NH3+]CCCC([NH3+])C(=O)[O-]", "Solutions": [["(16_1_3)", "96_1_1", "96_1_2", "96_1_3", "720_1_3", "(224_1_1)&(524_1_1)&(525_1_4)&(525_2_1)&(1005_1_1)"], ["96_1_1", "(16_1_3)", "96_1_2", "96_1_3", "10_1_3&28_1_1&(39_1_2)&42_1_3&(87_2_2)&160_1_2&324_2_4&832_1_1&947_1_3", "(224_1_1)&(524_1_1)&(525_1_4)&(525_2_1)&(1005_1_1)", "172_1_2&630_1_3"], "took too long"]}, "20571": {"Reaction": "NC(N)=O.[NH3+]CCCC([NH3+])C(=O)[O-]>>NC(=[NH2+])NCCCC([NH3+])C(=O)[O-].[OH2:1]", "Solutions": [["(720_1_3)", "224_1_1&524_1_1&525_1_4&525_2_1&1005_1_1", "(96_1_3)", "(96_1_2)", "(96_1_1)", "16_1_3"], ["224_1_1&524_1_1&525_1_4&525_2_1&1005_1_1", "(172_1_2)&(630_1_3)", "(96_1_3)", "(96_1_2)", "(10_1_3)&(28_1_1)&39_1_2&(42_1_3)&87_2_2&(160_1_2)&(324_2_4)&(832_1_1)&(947_1_3)", "(96_1_1)", "16_1_3"], ["(172_1_2)&(630_1_3)", "350_1_1&604_1_1&691_1_1", "(96_1_3)", "(96_1_2)", "(96_1_1)", "(329_1_6)&(366_1_3)&565_1_1&(652_1_2)&745_1_1&(847_1_4)&(973_1_8)", "16_1_3"], "took too long"]}, "20574": {"Reaction": "C=C1CCC(O)CC1=CC=C1CCCC2(C)C1CCC2C(C)CCCC(C)(C)O.[Fe:32]1[S:44][Fe+:32][S:44]1.[Fe:32]1[S:44][Fe+:32][S:44]1.[O:57]=[O:57].[H+].[H+]>>C=C1C(=CC=C2CCCC3(C)C2CCC3C(C)CCCC(C)(C)O)CC(O)CC1O.[Fe+:32]1[S:44][Fe+:32][S:44]1.[Fe+:32]1[S:44][Fe+:32][S:44]1.[OH2:1]", "Solutions": [["130_1_3", "127_1_4&127_1_6&130_1_8", "699_1_5", "Oxonium_pro", "133_1_5", "133_1_6", "Water_pro"], ["Oxonium_pro", "127_1_4&127_1_6&130_1_8", "130_1_3", "133_1_4", "Oxonium_pro", "133_1_5", "133_1_6"], ["133_1_3", "699_1_5", "111_1_10&123_1_2&(130_1_2)&(142_1_2)", "110_1_2&110_2_3&131_1_3&132_1_1", "133_1_5", "Water_pro", "133_1_6", "Oxonium_pro"], ["133_1_3", "127_1_4&127_1_6&130_1_8", "699_1_5", "Oxonium_pro", "Water_pro", "34_1_2&129_1_1&134_1_1&685_1_1", "133_1_5", "133_1_6"], ["208_1_3&208_1_6", "(741_1_4)", "130_1_3", "Oxonium_pro", "699_1_5", "133_1_5", "Water_pro", "133_1_6"], ["130_1_3", "699_1_5", "117_1_4", "Water_pro", "133_1_5", "111_1_10&123_1_2&(130_1_2)&(142_1_2)", "133_1_6", "Oxonium_pro"], ["130_1_3", "699_1_5", "117_1_5", "Water_pro", "133_1_5", "111_1_9&(130_1_7)&(142_1_3)", "133_1_6", "Oxonium_pro"], ["133_1_3", "699_1_5", "Oxonium_pro", "Oxonium_pro", "133_1_5", "136_1_2", "133_1_6", "34_1_2&129_1_1&134_1_1&685_1_1"], ["Water_pro", "208_1_3&208_1_6", "Water_pro", "130_1_3", "133_1_4", "133_1_5", "133_1_6", "93_1_4&93_3_4"], ["136_1_3", "127_1_4&127_1_6&130_1_8", "136_1_2", "699_1_4", "699_1_5", "Oxonium_pro", "133_1_5", "133_1_6", "Water_pro"]]}, "20575": {"Reaction": "C=C1C(=CC=C2CCCC3(C)C2CCC3C(C)CCCC(C)(C)O)CC(O)CC1O.[Fe+:32]1[S:44][Fe+:32][S:44]1.[Fe+:32]1[S:44][Fe+:32][S:44]1.[OH2:1]>>C=C1CCC(O)CC1=CC=C1CCCC2(C)C1CCC2C(C)CCCC(C)(C)O.[Fe:32]1[S:44][Fe+:32][S:44]1.[Fe:32]1[S:44][Fe+:32][S:44]1.[O:57]=[O:57].[H+].[H+]", "Solutions": [["(133_1_6)", "(127_1_4)&(127_1_6)&(130_1_8)", "(133_1_5)", "Water_depro", "Oxonium_depro", "(699_1_5)", "(130_1_3)"], ["(133_1_6)", "(127_1_4)&(127_1_6)&(130_1_8)", "(133_1_5)", "Oxonium_depro", "Oxonium_depro", "(133_1_4)", "(130_1_3)"], ["(133_1_6)", "(133_1_5)", "Oxonium_depro", "(34_1_2)&(129_1_1)&(134_1_1)&(685_1_1)", "Oxonium_depro", "(136_1_2)", "(699_1_5)", "(133_1_3)"], ["(133_1_6)", "(133_1_5)", "Oxonium_depro", "(111_1_10)&(123_1_2)&130_1_2&142_1_2", "(699_1_5)", "Water_depro", "(110_1_2)&(110_2_3)&(131_1_3)&(132_1_1)", "(133_1_3)"], ["(133_1_6)", "(133_1_5)", "Oxonium_depro", "(117_1_5)", "(699_1_5)", "Water_depro", "(111_1_9)&130_1_7&142_1_3", "(130_1_3)"], ["(133_1_6)", "Oxonium_depro", "(133_1_5)", "(34_1_2)&(129_1_1)&(134_1_1)&(685_1_1)", "(699_1_5)", "(133_1_3)", "Water_depro", "(127_1_4)&(127_1_6)&(130_1_8)"], ["(208_1_3)&(208_1_6)", "(133_1_6)", "Oxonium_depro", "741_1_4", "(133_1_5)", "(699_1_5)", "Water_depro", "(130_1_3)"], ["(133_1_6)", "(133_1_5)", "Water_depro", "(208_1_3)&(208_1_6)", "Water_depro", "(133_1_4)", "(130_1_3)", "(93_1_4)&(93_3_4)"], ["(133_1_6)", "(133_1_5)", "Oxonium_depro", "(117_1_4)", "(699_1_5)", "Water_depro", "(111_1_10)&(123_1_2)&130_1_2&142_1_2", "(130_1_3)"], ["(133_1_6)", "(136_1_2)", "Water_depro", "Oxonium_depro", "(133_1_5)", "(127_1_4)&(127_1_6)&(130_1_8)", "(699_1_5)", "(699_1_4)", "(136_1_3)"]]}, "20578": {"Reaction": "ONc1cccc(O)c1>>Nc1cc(O)ccc1O", "Solutions": ["infeasible"]}, "20579": {"Reaction": "Nc1cc(O)ccc1O>>ONc1cccc(O)c1", "Solutions": ["infeasible"]}, "20582": {"Reaction": "[NH4+].Nc1ncnc2c1ncn2C1OC(COP(=O)([O-])OP(=O)([O-])OCC2O[CH:41]([n+:41]3[cH:41][cH:41][cH:41][c:41]([C:41]([NH2:41])=[O:41])[cH:41]3)C(O)C2O)C(O)C1O.[OH2:1]>>NO.Nc1ncnc2c1ncn2C1OC(COP(=O)([O-])OP(=O)([O-])OCC2O[CH:41]([N:41]3[CH:41]=[CH:41][CH2:41][C:41]([C:41]([NH2:41])=[O:41])=[CH:41]3)C(O)C2O)C(O)C1O.[H+].[H+]", "Solutions": ["infeasible"]}, "20583": {"Reaction": "NO.Nc1ncnc2c1ncn2C1OC(COP(=O)([O-])OP(=O)([O-])OCC2O[CH:41]([N:41]3[CH:41]=[CH:41][CH2:41][C:41]([C:41]([NH2:41])=[O:41])=[CH:41]3)C(O)C2O)C(O)C1O.[H+].[H+]>>[NH4+].Nc1ncnc2c1ncn2C1OC(COP(=O)([O-])OP(=O)([O-])OCC2O[CH:41]([n+:41]3[cH:41][cH:41][cH:41][c:41]([C:41]([NH2:41])=[O:41])[cH:41]3)C(O)C2O)C(O)C1O.[OH2:1]", "Solutions": ["infeasible"]}, "20586": {"Reaction": "COC(=O)C1=COC(OC2OC(CO)C(O)C(O)C2O)C2C1CC(O)C2C.O=P([O-])([O-])OCC(O)C(O)C(O)[CH2:40][N:40]1[c:40]2[cH:40][c:40]([CH3:40])[c:40]([CH3:40])[cH:40][c:40]2[NH:40][c:40]2[c:40]1[nH:40][c:40](=[O:40])[nH:40][c:40]2=[O:40].[O:57]=[O:57]>>C=CC1C(OC2OC(CO)C(O)C(O)C2O)OC=C(C(=O)OC)C1CC=O.O=P([O-])([O-])OCC(O)C(O)C(O)[CH2:40][n:40]1[c:40]2[n:40][c:40](=[O:40])[n-:40][c:40](=[O:40])[c:40]-2[n:40][c:40]2[cH:40][c:40]([CH3:40])[c:40]([CH3:40])[cH:40][c:40]21.[OH2:1].[OH2:1].[H+]", "Solutions": ["infeasible"]}, "20587": {"Reaction": "C=CC1C(OC2OC(CO)C(O)C(O)C2O)OC=C(C(=O)OC)C1CC=O.O=P([O-])([O-])OCC(O)C(O)C(O)[CH2:40][n:40]1[c:40]2[n:40][c:40](=[O:40])[n-:40][c:40](=[O:40])[c:40]-2[n:40][c:40]2[cH:40][c:40]([CH3:40])[c:40]([CH3:40])[cH:40][c:40]21.[OH2:1].[OH2:1].[H+]>>COC(=O)C1=COC(OC2OC(CO)C(O)C(O)C2O)C2C1CC(O)C2C.O=P([O-])([O-])OCC(O)C(O)C(O)[CH2:40][N:40]1[c:40]2[cH:40][c:40]([CH3:40])[c:40]([CH3:40])[cH:40][c:40]2[NH:40][c:40]2[c:40]1[nH:40][c:40](=[O:40])[nH:40][c:40]2=[O:40].[O:57]=[O:57]", "Solutions": ["infeasible"]}, "20590": {"Reaction": "CC(C)(COP(=O)([O-])OP(=O)([O-])OCC1OC(n2cnc3c(N)ncnc32)C(O)C1OP(=O)([O-])[O-])C(O)C(=O)NCCC(=O)NCCSC(=O)CCCC(=O)[O-].Nc1ncnc2c1ncn2C1OC(COP(=O)([O-])OP(=O)([O-])OCC(O)C(O)C(O)[CH2:40][n:40]2[c:40]3[n:40][c:40](=[O:40])[n-:40][c:40](=[O:40])[c:40]-3[n:40][c:40]3[cH:40][c:40]([CH3:40])[c:40]([CH3:40])[cH:40][c:40]32)C(O)C1O.[H+]>>CC(C)(COP(=O)([O-])OP(=O)([O-])OCC1OC(n2cnc3c(N)ncnc32)C(O)C1OP(=O)([O-])[O-])C(O)C(=O)NCCC(=O)NCCSC(=O)C=CCC(=O)[O-].Nc1ncnc2c1ncn2C1OC(COP(=O)([O-])OP(=O)([O-])OCC(O)C(O)C(O)[CH2:40][N:40]2[c:40]3[cH:40][c:40]([CH3:40])[c:40]([CH3:40])[cH:40][c:40]3[NH:40][c:40]3[c:40]2[nH:40][c:40](=[O:40])[nH:40][c:40]3=[O:40])C(O)C1O", "Solutions": ["infeasible"]}, "20591": {"Reaction": "CC(C)(COP(=O)([O-])OP(=O)([O-])OCC1OC(n2cnc3c(N)ncnc32)C(O)C1OP(=O)([O-])[O-])C(O)C(=O)NCCC(=O)NCCSC(=O)C=CCC(=O)[O-].Nc1ncnc2c1ncn2C1OC(COP(=O)([O-])OP(=O)([O-])OCC(O)C(O)C(O)[CH2:40][N:40]2[c:40]3[cH:40][c:40]([CH3:40])[c:40]([CH3:40])[cH:40][c:40]3[NH:40][c:40]3[c:40]2[nH:40][c:40](=[O:40])[nH:40][c:40]3=[O:40])C(O)C1O>>CC(C)(COP(=O)([O-])OP(=O)([O-])OCC1OC(n2cnc3c(N)ncnc32)C(O)C1OP(=O)([O-])[O-])C(O)C(=O)NCCC(=O)NCCSC(=O)CCCC(=O)[O-].Nc1ncnc2c1ncn2C1OC(COP(=O)([O-])OP(=O)([O-])OCC(O)C(O)C(O)[CH2:40][n:40]2[c:40]3[n:40][c:40](=[O:40])[n-:40][c:40](=[O:40])[c:40]-3[n:40][c:40]3[cH:40][c:40]([CH3:40])[c:40]([CH3:40])[cH:40][c:40]32)C(O)C1O.[H+]", "Solutions": ["infeasible"]}, "20594": {"Reaction": "CC(=O)NC1C(O)OC(CO)C(O)C1O.[OH2:1]>>[NH3+]C1C(O)OC(CO)C(O)C1O.[CH3:55][C:55](=[O:55])[O-:55]", "Solutions": ["took too long"]}, "20595": {"Reaction": "[NH3+]C1C(O)OC(CO)C(O)C1O.[CH3:55][C:55](=[O:55])[O-:55]>>CC(=O)NC1C(O)OC(CO)C(O)C1O.[OH2:1]", "Solutions": ["took too long"]}, "20598": {"Reaction": "[O-][C:5](=[O:5])[CH:5]([NH3+:5])[CH2:5][SH:5].[O-][C:5](=[O:5])[CH:5]([NH3+:5])[CH2:5][SH:5].Nc1ncnc2c1ncn2C1OC(COP(=O)([O-])OP(=O)([O-])OCC2O[CH:41]([n+:41]3[cH:41][cH:41][cH:41][c:41]([C:41]([NH2:41])=[O:41])[cH:41]3)C(O)C2O)C(O)C1O>>[O-][C:5](=[O:5])[CH:5]([NH3+:5])[CH2:5][S:5][S:5][CH2:5][CH:5]([NH3+:5])[C:5]([O-])=[O:5].Nc1ncnc2c1ncn2C1OC(COP(=O)([O-])OP(=O)([O-])OCC2O[CH:41]([N:41]3[CH:41]=[CH:41][CH2:41][C:41]([C:41]([NH2:41])=[O:41])=[CH:41]3)C(O)C2O)C(O)C1O.[H+]", "Solutions": [["122_1_8&122_1_9&140_1_13&715_1_4", "Water_depro", "(627_1_4)", "(6_1_6)"], ["122_1_8&122_1_9&140_1_13&715_1_4", "Oxonium_depro", "31_2_1&(31_2_10)&122_1_5&126_1_3&761_1_1", "(627_1_4)", "122_1_8&122_1_9&140_1_13&715_1_4"], ["(627_1_4)", "192_1_2&(192_2_4)&(761_1_6)&(800_1_4)", "(512_1_1)&(627_1_2)", "(512_1_2)", "Water_depro"], ["(4_1_1)&13_1_4&19_1_1&36_1_3&(49_1_7)&68_1_4&99_1_7&100_1_5&107_1_7&(116_1_1)&116_1_3&141_1_3&141_1_6&141_1_8&141_1_11&159_1_3&159_1_6&166_1_4&171_1_3&209_1_2&223_1_8&(244_1_3)&332_1_2&339_1_2&345_1_5&365_1_2&507_1_3&525_1_6&525_2_4&546_1_4&546_2_6&570_1_2&588_1_2&610_1_2&615_1_2&627_1_5&632_1_2&647_1_2&654_1_2&663_1_2&665_1_3&696_1_2&702_1_6&801_1_2&809_1_6&824_1_3&824_2_2&844_1_2&904_1_3&916_1_3&951_1_5&Asp/Glu_depro", "(627_1_4)", "Oxonium_depro", "(512_1_2)", "143_1_4&143_1_5&(627_1_1)&715_1_5&734_1_1&(792_1_1)"], ["(627_1_4)", "31_2_1&(31_2_10)&122_1_5&126_1_3&761_1_1", "(512_1_1)&(627_1_2)", "(512_1_2)", "Oxonium_depro"], ["(627_1_4)", "Water_depro", "56_1_5&95_1_4&(97_1_1)&(157_1_4)&(159_1_4)&(163_1_1)&(167_1_1)&(168_1_1)&(254_1_6)&(308_1_2)&308_1_5&(359_1_2)&(516_1_1)&(517_1_1)&(546_2_2)&(636_1_1)&636_1_9&(710_1_1)&(732_1_1)&(732_2_1)&732_2_4&(836_1_1)&(917_1_1)&(996_1_1)&(1001_1_1)", "(512_1_2)", "143_1_4&143_1_5&(627_1_1)&715_1_5&734_1_1&(792_1_1)"], ["(574_1_5)", "(191_1_1)&191_1_3", "(512_1_2)", "(4_1_1)&13_1_4&19_1_1&36_1_3&(49_1_7)&68_1_4&99_1_7&100_1_5&107_1_7&(116_1_1)&116_1_3&141_1_3&141_1_6&141_1_8&141_1_11&159_1_3&159_1_6&166_1_4&171_1_3&209_1_2&223_1_8&(244_1_3)&332_1_2&339_1_2&345_1_5&365_1_2&507_1_3&525_1_6&525_2_4&546_1_4&546_2_6&570_1_2&588_1_2&610_1_2&615_1_2&627_1_5&632_1_2&647_1_2&654_1_2&663_1_2&665_1_3&696_1_2&702_1_6&801_1_2&809_1_6&824_1_3&824_2_2&844_1_2&904_1_3&916_1_3&951_1_5&Asp/Glu_depro", "Water_depro", "(627_1_4)"], ["(6_1_3)", "Water_depro", "(6_1_6)", "(6_1_1)", "(6_1_2)", "122_1_8&122_1_9&140_1_13&715_1_4"], ["Oxonium_depro", "(274_1_12)&(298_1_6)&(333_1_7)", "(6_1_6)", "(627_1_4)", "(722_1_1)&722_1_7", "122_1_8&122_1_9&140_1_13&715_1_4"], ["Water_depro", "(191_1_1)&191_1_3", "(512_1_2)", "(627_1_4)", "6_1_4&77_1_1&(84_1_6)&(174_1_4)&(225_1_14)&594_1_1&619_1_1&(619_1_6)&746_1_1&(746_1_5)", "56_1_5&95_1_4&(97_1_1)&(157_1_4)&(159_1_4)&(163_1_1)&(167_1_1)&(168_1_1)&(254_1_6)&(308_1_2)&308_1_5&(359_1_2)&(516_1_1)&(517_1_1)&(546_2_2)&(636_1_1)&636_1_9&(710_1_1)&(732_1_1)&(732_2_1)&732_2_4&(836_1_1)&(917_1_1)&(996_1_1)&(1001_1_1)"]]}, "20599": {"Reaction": "[O-][C:5](=[O:5])[CH:5]([NH3+:5])[CH2:5][S:5][S:5][CH2:5][CH:5]([NH3+:5])[C:5]([O-])=[O:5].Nc1ncnc2c1ncn2C1OC(COP(=O)([O-])OP(=O)([O-])OCC2O[CH:41]([N:41]3[CH:41]=[CH:41][CH2:41][C:41]([C:41]([NH2:41])=[O:41])=[CH:41]3)C(O)C2O)C(O)C1O.[H+]>>[O-][C:5](=[O:5])[CH:5]([NH3+:5])[CH2:5][SH:5].[O-][C:5](=[O:5])[CH:5]([NH3+:5])[CH2:5][SH:5].Nc1ncnc2c1ncn2C1OC(COP(=O)([O-])OP(=O)([O-])OCC2O[CH:41]([n+:41]3[cH:41][cH:41][cH:41][c:41]([C:41]([NH2:41])=[O:41])[cH:41]3)C(O)C2O)C(O)C1O", "Solutions": [["(122_1_8)&(122_1_9)&(140_1_13)&(715_1_4)", "627_1_4", "Water_pro", "6_1_6"], ["512_1_2", "627_1_4", "512_1_1&627_1_2", "Water_pro", "(192_1_2)&192_2_4&761_1_6&800_1_4"], ["627_1_4", "Water_pro", "512_1_2", "(56_1_5)&(95_1_4)&97_1_1&157_1_4&159_1_4&163_1_1&167_1_1&168_1_1&254_1_6&308_1_2&(308_1_5)&359_1_2&516_1_1&517_1_1&546_2_2&636_1_1&(636_1_9)&710_1_1&732_1_1&732_2_1&(732_2_4)&836_1_1&917_1_1&996_1_1&1001_1_1", "(143_1_4)&(143_1_5)&627_1_1&(715_1_5)&(734_1_1)&792_1_1"], ["512_1_2", "627_1_4", "4_1_1&(13_1_4)&(19_1_1)&(36_1_3)&49_1_7&(68_1_4)&(99_1_7)&(100_1_5)&(107_1_7)&116_1_1&(116_1_3)&(141_1_3)&(141_1_6)&(141_1_8)&(141_1_11)&(159_1_3)&(159_1_6)&(166_1_4)&(171_1_3)&(209_1_2)&(223_1_8)&244_1_3&(332_1_2)&(339_1_2)&(345_1_5)&(365_1_2)&(507_1_3)&(525_1_6)&(525_2_4)&(546_1_4)&(546_2_6)&(570_1_2)&(588_1_2)&(610_1_2)&(615_1_2)&(627_1_5)&(632_1_2)&(647_1_2)&(654_1_2)&(663_1_2)&(665_1_3)&(696_1_2)&(702_1_6)&(801_1_2)&(809_1_6)&(824_1_3)&(824_2_2)&(844_1_2)&(904_1_3)&(916_1_3)&(951_1_5)&Asp/Glu_pro", "Oxonium_pro", "(143_1_4)&(143_1_5)&627_1_1&(715_1_5)&(734_1_1)&792_1_1"], ["(122_1_8)&(122_1_9)&(140_1_13)&(715_1_4)", "Oxonium_pro", "627_1_4", "(122_1_8)&(122_1_9)&(140_1_13)&(715_1_4)", "(31_2_1)&31_2_10&(122_1_5)&(126_1_3)&(761_1_1)&Cys_pro"], ["512_1_2", "627_1_4", "512_1_1&627_1_2", "Oxonium_pro", "(31_2_1)&31_2_10&(122_1_5)&(126_1_3)&(761_1_1)&Cys_pro"], ["512_1_2", "627_1_4", "4_1_1&(13_1_4)&(19_1_1)&(36_1_3)&49_1_7&(68_1_4)&(99_1_7)&(100_1_5)&(107_1_7)&116_1_1&(116_1_3)&(141_1_3)&(141_1_6)&(141_1_8)&(141_1_11)&(159_1_3)&(159_1_6)&(166_1_4)&(171_1_3)&(209_1_2)&(223_1_8)&244_1_3&(332_1_2)&(339_1_2)&(345_1_5)&(365_1_2)&(507_1_3)&(525_1_6)&(525_2_4)&(546_1_4)&(546_2_6)&(570_1_2)&(588_1_2)&(610_1_2)&(615_1_2)&(627_1_5)&(632_1_2)&(647_1_2)&(654_1_2)&(663_1_2)&(665_1_3)&(696_1_2)&(702_1_6)&(801_1_2)&(809_1_6)&(824_1_3)&(824_2_2)&(844_1_2)&(904_1_3)&(916_1_3)&(951_1_5)&Asp/Glu_pro", "Water_pro", "574_1_5", "191_1_1&(191_1_3)"], ["512_1_2", "Water_pro", "(192_1_2)&192_2_4&761_1_6&800_1_4", "10_1_3&28_1_1&(39_1_2)&42_1_3&(87_2_2)&160_1_2&324_2_4&832_1_1&947_1_3", "627_1_4", "191_1_1&(191_1_3)"], ["627_1_4", "(56_1_5)&(95_1_4)&97_1_1&157_1_4&159_1_4&163_1_1&167_1_1&168_1_1&254_1_6&308_1_2&(308_1_5)&359_1_2&516_1_1&517_1_1&546_2_2&636_1_1&(636_1_9)&710_1_1&732_1_1&732_2_1&(732_2_4)&836_1_1&917_1_1&996_1_1&1001_1_1", "512_1_2", "(6_1_4)&(77_1_1)&84_1_6&174_1_4&225_1_14&(594_1_1)&(619_1_1)&619_1_6&(746_1_1)&746_1_5", "Water_pro", "191_1_1&(191_1_3)"], ["6_1_2", "6_1_6", "6_1_1", "(122_1_8)&(122_1_9)&(140_1_13)&(715_1_4)", "6_1_3", "Water_pro"]]}, "20606": {"Reaction": "Nc1cc[nH]c(=O)n1.[OH2:1].[H+]>>O=c1cc[nH]c(=O)[nH]1.[NH4+]", "Solutions": [["93_2_4", "636_1_2&710_1_2", "636_1_3&710_1_3", "97_1_4&636_1_4", "10_1_3&28_1_1&(39_1_2)&42_1_3&(87_2_2)&160_1_2&324_2_4&832_1_1&947_1_3", "Water_pro", "636_1_5", "468_1_3"], ["636_1_2&710_1_2", "636_1_3&710_1_3", "10_1_3&28_1_1&(39_1_2)&42_1_3&(87_2_2)&160_1_2&324_2_4&832_1_1&947_1_3", "710_1_4", "710_1_5", "Water_pro", "93_1_4&93_3_4", "60_1_7&60_2_9&(537_1_1)"], ["636_1_2&710_1_2", "636_1_3&710_1_3", "710_1_4", "(56_1_5)&(95_1_4)&97_1_1&157_1_4&159_1_4&163_1_1&167_1_1&168_1_1&254_1_6&308_1_2&(308_1_5)&359_1_2&516_1_1&517_1_1&546_2_2&636_1_1&(636_1_9)&710_1_1&732_1_1&732_2_1&(732_2_4)&836_1_1&917_1_1&996_1_1&1001_1_1", "710_1_5", "60_1_7&60_2_9&(537_1_1)", "4_1_1&(13_1_4)&(19_1_1)&(36_1_3)&49_1_7&(68_1_4)&(99_1_7)&(100_1_5)&(107_1_7)&116_1_1&(116_1_3)&(141_1_3)&(141_1_6)&(141_1_8)&(141_1_11)&(159_1_3)&(159_1_6)&(166_1_4)&(171_1_3)&(209_1_2)&(223_1_8)&244_1_3&(332_1_2)&(339_1_2)&(345_1_5)&(365_1_2)&(507_1_3)&(525_1_6)&(525_2_4)&(546_1_4)&(546_2_6)&(570_1_2)&(588_1_2)&(610_1_2)&(615_1_2)&(627_1_5)&(632_1_2)&(647_1_2)&(654_1_2)&(663_1_2)&(665_1_3)&(696_1_2)&(702_1_6)&(801_1_2)&(809_1_6)&(824_1_3)&(824_2_2)&(844_1_2)&(904_1_3)&(916_1_3)&(951_1_5)&Asp/Glu_pro", "Oxonium_pro"], ["4_1_1&(13_1_4)&(19_1_1)&(36_1_3)&49_1_7&(68_1_4)&(99_1_7)&(100_1_5)&(107_1_7)&116_1_1&(116_1_3)&(141_1_3)&(141_1_6)&(141_1_8)&(141_1_11)&(159_1_3)&(159_1_6)&(166_1_4)&(171_1_3)&(209_1_2)&(223_1_8)&244_1_3&(332_1_2)&(339_1_2)&(345_1_5)&(365_1_2)&(507_1_3)&(525_1_6)&(525_2_4)&(546_1_4)&(546_2_6)&(570_1_2)&(588_1_2)&(610_1_2)&(615_1_2)&(627_1_5)&(632_1_2)&(647_1_2)&(654_1_2)&(663_1_2)&(665_1_3)&(696_1_2)&(702_1_6)&(801_1_2)&(809_1_6)&(824_1_3)&(824_2_2)&(844_1_2)&(904_1_3)&(916_1_3)&(951_1_5)&Asp/Glu_pro", "636_1_2&710_1_2", "636_1_3&710_1_3", "97_1_4&636_1_4", "636_1_5", "468_1_3", "Oxonium_pro", "(184_1_3)&(184_2_2)&(230_1_1)&(230_1_5)&230_1_16&721_1_2&(890_1_1)"], ["636_1_2&710_1_2", "636_1_3&710_1_3", "97_1_4&636_1_4", "636_1_5", "(56_1_5)&(95_1_4)&97_1_1&157_1_4&159_1_4&163_1_1&167_1_1&168_1_1&254_1_6&308_1_2&(308_1_5)&359_1_2&516_1_1&517_1_1&546_2_2&636_1_1&(636_1_9)&710_1_1&732_1_1&732_2_1&(732_2_4)&836_1_1&917_1_1&996_1_1&1001_1_1", "Water_pro", "60_1_7&60_2_9&(537_1_1)", "(56_1_5)&(95_1_4)&97_1_1&157_1_4&159_1_4&163_1_1&167_1_1&168_1_1&254_1_6&308_1_2&(308_1_5)&359_1_2&516_1_1&517_1_1&546_2_2&636_1_1&(636_1_9)&710_1_1&732_1_1&732_2_1&(732_2_4)&836_1_1&917_1_1&996_1_1&1001_1_1"], ["636_1_2&710_1_2", "636_1_3&710_1_3", "97_1_4&636_1_4", "Water_pro", "(184_1_3)&(184_2_2)&(230_1_1)&(230_1_5)&230_1_16&721_1_2&(890_1_1)", "636_1_5", "468_1_3", "(56_1_5)&(95_1_4)&97_1_1&157_1_4&159_1_4&163_1_1&167_1_1&168_1_1&254_1_6&308_1_2&(308_1_5)&359_1_2&516_1_1&517_1_1&546_2_2&636_1_1&(636_1_9)&710_1_1&732_1_1&732_2_1&(732_2_4)&836_1_1&917_1_1&996_1_1&1001_1_1"], ["(56_1_5)&(95_1_4)&97_1_1&157_1_4&159_1_4&163_1_1&167_1_1&168_1_1&254_1_6&308_1_2&(308_1_5)&359_1_2&516_1_1&517_1_1&546_2_2&636_1_1&(636_1_9)&710_1_1&732_1_1&732_2_1&(732_2_4)&836_1_1&917_1_1&996_1_1&1001_1_1", "636_1_2&710_1_2", "636_1_3&710_1_3", "97_1_4&636_1_4", "8_1_6&50_1_3&50_2_3&111_1_8&(261_1_5)&331_1_5&(593_1_3)&(775_1_2)&(873_1_3)&890_1_3&Lys_pro", "Oxonium_pro", "636_1_5", "468_1_3"], ["(92_1_6)&306_1_11", "636_1_2&710_1_2", "636_1_3&710_1_3", "Oxonium_pro", "710_1_4", "710_1_5", "13_1_12", "(56_1_5)&(95_1_4)&97_1_1&157_1_4&159_1_4&163_1_1&167_1_1&168_1_1&254_1_6&308_1_2&(308_1_5)&359_1_2&516_1_1&517_1_1&546_2_2&636_1_1&(636_1_9)&710_1_1&732_1_1&732_2_1&(732_2_4)&836_1_1&917_1_1&996_1_1&1001_1_1"], ["636_1_2&710_1_2", "636_1_3&710_1_3", "97_1_4&636_1_4", "636_1_5", "(56_1_5)&(95_1_4)&97_1_1&157_1_4&159_1_4&163_1_1&167_1_1&168_1_1&254_1_6&308_1_2&(308_1_5)&359_1_2&516_1_1&517_1_1&546_2_2&636_1_1&(636_1_9)&710_1_1&732_1_1&732_2_1&(732_2_4)&836_1_1&917_1_1&996_1_1&1001_1_1", "Oxonium_pro", "13_1_12", "(92_1_6)&306_1_11"], ["(56_1_5)&(95_1_4)&97_1_1&157_1_4&159_1_4&163_1_1&167_1_1&168_1_1&254_1_6&308_1_2&(308_1_5)&359_1_2&516_1_1&517_1_1&546_2_2&636_1_1&(636_1_9)&710_1_1&732_1_1&732_2_1&(732_2_4)&836_1_1&917_1_1&996_1_1&1001_1_1", "636_1_2&710_1_2", "636_1_3&710_1_3", "97_1_4&636_1_4", "636_1_5", "Oxonium_pro", "4_1_1&(13_1_4)&(19_1_1)&(36_1_3)&49_1_7&(68_1_4)&(99_1_7)&(100_1_5)&(107_1_7)&116_1_1&(116_1_3)&(141_1_3)&(141_1_6)&(141_1_8)&(141_1_11)&(159_1_3)&(159_1_6)&(166_1_4)&(171_1_3)&(209_1_2)&(223_1_8)&244_1_3&(332_1_2)&(339_1_2)&(345_1_5)&(365_1_2)&(507_1_3)&(525_1_6)&(525_2_4)&(546_1_4)&(546_2_6)&(570_1_2)&(588_1_2)&(610_1_2)&(615_1_2)&(627_1_5)&(632_1_2)&(647_1_2)&(654_1_2)&(663_1_2)&(665_1_3)&(696_1_2)&(702_1_6)&(801_1_2)&(809_1_6)&(824_1_3)&(824_2_2)&(844_1_2)&(904_1_3)&(916_1_3)&(951_1_5)&Asp/Glu_pro", "60_1_7&60_2_9&(537_1_1)"]]}, "20607": {"Reaction": "O=c1cc[nH]c(=O)[nH]1.[NH4+]>>Nc1cc[nH]c(=O)n1.[OH2:1].[H+]", "Solutions": [["(60_1_7)&(60_2_9)&537_1_1", "(636_1_5)", "(97_1_4)&(636_1_4)", "(636_1_3)&(710_1_3)", "56_1_5&95_1_4&(97_1_1)&(157_1_4)&(159_1_4)&(163_1_1)&(167_1_1)&(168_1_1)&(254_1_6)&(308_1_2)&308_1_5&(359_1_2)&(516_1_1)&(517_1_1)&(546_2_2)&(636_1_1)&636_1_9&(710_1_1)&(732_1_1)&(732_2_1)&732_2_4&(836_1_1)&(917_1_1)&(996_1_1)&(1001_1_1)", "Water_depro", "(636_1_2)&(710_1_2)", "56_1_5&95_1_4&(97_1_1)&(157_1_4)&(159_1_4)&(163_1_1)&(167_1_1)&(168_1_1)&(254_1_6)&(308_1_2)&308_1_5&(359_1_2)&(516_1_1)&(517_1_1)&(546_2_2)&(636_1_1)&636_1_9&(710_1_1)&(732_1_1)&(732_2_1)&732_2_4&(836_1_1)&(917_1_1)&(996_1_1)&(1001_1_1)"], ["(60_1_7)&(60_2_9)&537_1_1", "(636_1_5)", "(97_1_4)&(636_1_4)", "Water_depro", "(10_1_3)&(28_1_1)&39_1_2&(42_1_3)&87_2_2&(160_1_2)&(324_2_4)&(832_1_1)&(947_1_3)", "(93_1_4)&(93_3_4)", "(636_1_3)&(710_1_3)", "(636_1_2)&(710_1_2)"], ["Water_depro", "(60_1_7)&(60_2_9)&537_1_1", "(10_1_3)&(28_1_1)&39_1_2&(42_1_3)&87_2_2&(160_1_2)&(324_2_4)&(832_1_1)&(947_1_3)", "(710_1_5)", "(710_1_4)", "(636_1_3)&(710_1_3)", "(93_1_4)&(93_3_4)", "(636_1_2)&(710_1_2)"], ["(468_1_3)", "(636_1_5)", "Water_depro", "(97_1_4)&(636_1_4)", "(636_1_3)&(710_1_3)", "(636_1_2)&(710_1_2)", "(93_1_4)&(93_3_4)", "(180_1_4)&(187_1_3)&463_1_3"], ["56_1_5&95_1_4&(97_1_1)&(157_1_4)&(159_1_4)&(163_1_1)&(167_1_1)&(168_1_1)&(254_1_6)&(308_1_2)&308_1_5&(359_1_2)&(516_1_1)&(517_1_1)&(546_2_2)&(636_1_1)&636_1_9&(710_1_1)&(732_1_1)&(732_2_1)&732_2_4&(836_1_1)&(917_1_1)&(996_1_1)&(1001_1_1)", "(60_1_7)&(60_2_9)&537_1_1", "(636_1_5)", "(97_1_4)&(636_1_4)", "(636_1_3)&(710_1_3)", "Oxonium_depro", "(636_1_2)&(710_1_2)", "(4_1_1)&13_1_4&19_1_1&36_1_3&(49_1_7)&68_1_4&99_1_7&100_1_5&107_1_7&(116_1_1)&116_1_3&141_1_3&141_1_6&141_1_8&141_1_11&159_1_3&159_1_6&166_1_4&171_1_3&209_1_2&223_1_8&(244_1_3)&332_1_2&339_1_2&345_1_5&365_1_2&507_1_3&525_1_6&525_2_4&546_1_4&546_2_6&570_1_2&588_1_2&610_1_2&615_1_2&627_1_5&632_1_2&647_1_2&654_1_2&663_1_2&665_1_3&696_1_2&702_1_6&801_1_2&809_1_6&824_1_3&824_2_2&844_1_2&904_1_3&916_1_3&951_1_5&Asp/Glu_depro"], ["(10_1_3)&(28_1_1)&39_1_2&(42_1_3)&87_2_2&(160_1_2)&(324_2_4)&(832_1_1)&(947_1_3)", "Water_depro", "(468_1_3)", "(710_1_5)", "(710_1_4)", "(636_1_3)&(710_1_3)", "(93_2_4)", "(636_1_2)&(710_1_2)"], ["(468_1_3)", "(636_1_5)", "Water_depro", "(97_1_4)&(636_1_4)", "(636_1_3)&(710_1_3)", "(636_1_2)&(710_1_2)", "56_1_5&95_1_4&(97_1_1)&(157_1_4)&(159_1_4)&(163_1_1)&(167_1_1)&(168_1_1)&(254_1_6)&(308_1_2)&308_1_5&(359_1_2)&(516_1_1)&(517_1_1)&(546_2_2)&(636_1_1)&636_1_9&(710_1_1)&(732_1_1)&(732_2_1)&732_2_4&(836_1_1)&(917_1_1)&(996_1_1)&(1001_1_1)", "184_1_3&184_2_2&230_1_1&230_1_5&(230_1_16)&(721_1_2)&890_1_1"], ["(13_1_12)", "(636_1_5)", "(97_1_4)&(636_1_4)", "(636_1_3)&(710_1_3)", "(636_1_2)&(710_1_2)", "Oxonium_depro", "56_1_5&95_1_4&(97_1_1)&(157_1_4)&(159_1_4)&(163_1_1)&(167_1_1)&(168_1_1)&(254_1_6)&(308_1_2)&308_1_5&(359_1_2)&(516_1_1)&(517_1_1)&(546_2_2)&(636_1_1)&636_1_9&(710_1_1)&(732_1_1)&(732_2_1)&732_2_4&(836_1_1)&(917_1_1)&(996_1_1)&(1001_1_1)", "92_1_6&(306_1_11)"], ["(468_1_3)", "(636_1_5)", "(97_1_4)&(636_1_4)", "(10_1_3)&(28_1_1)&39_1_2&(42_1_3)&87_2_2&(160_1_2)&(324_2_4)&(832_1_1)&(947_1_3)", "(93_2_4)", "Water_depro", "(636_1_3)&(710_1_3)", "(636_1_2)&(710_1_2)"], ["(468_1_3)", "(710_1_5)", "(710_1_4)", "(636_1_3)&(710_1_3)", "Water_depro", "(636_1_2)&(710_1_2)", "(93_1_4)&(93_3_4)", "(180_1_4)&(187_1_3)&463_1_3"]]}, "20610": {"Reaction": "O=C([O-])C(=O)CC(O)CO>>O=CCO.CC(=O)C(=O)[O-]", "Solutions": [["7_3_1&8_1_1&(8_1_5)&76_1_1&(163_1_3)&(359_1_5)&(488_1_2)&(488_2_2)&(577_1_3)&(856_1_3)&991_1_1", "(53_1_1)"], ["652_1_1", "846_1_3"], ["329_1_6&366_1_3&(565_1_1)&652_1_2&(745_1_1)&847_1_4&973_1_8", "652_1_1", "21_1_3&652_1_3"], ["10_1_3&28_1_1&(39_1_2)&42_1_3&(87_2_2)&160_1_2&324_2_4&832_1_1&947_1_3", "652_1_1", "(223_2_5)"], ["652_1_1", "326_1_2", "22_1_4&(80_1_3)&96_1_4&102_1_6&(106_1_8)&216_1_3&(229_1_5)&(236_1_3)&317_1_5&329_1_2&336_1_3&526_1_2&527_1_2&576_1_2&673_1_2&745_1_7&785_1_2&843_1_2&984_1_3&HisN1_depro"], ["566_1_2", "846_1_2", "21_1_3&652_1_3"], ["(56_1_5)&(95_1_4)&97_1_1&157_1_4&159_1_4&163_1_1&167_1_1&168_1_1&254_1_6&308_1_2&(308_1_5)&359_1_2&516_1_1&517_1_1&546_2_2&636_1_1&(636_1_9)&710_1_1&732_1_1&732_2_1&(732_2_4)&836_1_1&917_1_1&996_1_1&1001_1_1", "846_1_2", "(223_2_5)"], ["846_1_2", "846_1_3", "(124_1_3)&(124_1_6)&(124_1_11)&(163_2_2)&216_1_2&(239_1_9)&(239_2_9)&571_1_2&765_1_2&(787_1_2)&788_1_2&(791_1_3)&846_1_1"], ["10_1_3&28_1_1&(39_1_2)&42_1_3&(87_2_2)&160_1_2&324_2_4&832_1_1&947_1_3", "(82_1_6)&82_1_13&(272_1_3)&336_1_1&629_1_1", "(53_1_1)"], ["(7_2_4)&(7_3_5)&90_1_1&(90_1_6)&148_1_1&(148_1_9)&148_2_1&(148_2_9)&(325_1_1)&325_1_2&550_1_1&(592_1_2)&(613_1_2)&889_1_4", "593_1_1&(974_1_4)", "(53_1_1)"]]}, "20611": {"Reaction": "O=CCO.CC(=O)C(=O)[O-]>>O=C([O-])C(=O)CC(O)CO", "Solutions": [["(846_1_3)", "(652_1_1)"], ["53_1_1", "(7_3_1)&(8_1_1)&8_1_5&(76_1_1)&163_1_3&359_1_5&488_1_2&488_2_2&577_1_3&856_1_3&(991_1_1)"], ["53_1_1", "974_1_2&(974_1_3)", "21_1_4&(190_1_1)&(228_1_5)&(228_2_4)&(273_1_3)"], ["(846_1_3)", "(846_1_2)", "124_1_3&124_1_6&124_1_11&163_2_2&(216_1_2)&239_1_9&239_2_9&(571_1_2)&(765_1_2)&787_1_2&(788_1_2)&791_1_3&(846_1_1)"], ["56_1_5&95_1_4&(97_1_1)&(157_1_4)&(159_1_4)&(163_1_1)&(167_1_1)&(168_1_1)&(254_1_6)&(308_1_2)&308_1_5&(359_1_2)&(516_1_1)&(517_1_1)&(546_2_2)&(636_1_1)&636_1_9&(710_1_1)&(732_1_1)&(732_2_1)&732_2_4&(836_1_1)&(917_1_1)&(996_1_1)&(1001_1_1)", "223_2_5", "(846_1_2)"], ["7_2_4&7_3_5&(90_1_1)&90_1_6&(148_1_1)&148_1_9&(148_2_1)&148_2_9&325_1_1&(325_1_2)&(550_1_1)&592_1_2&613_1_2&(889_1_4)", "53_1_1", "(593_1_1)&974_1_4"], ["(10_1_3)&(28_1_1)&39_1_2&(42_1_3)&87_2_2&(160_1_2)&(324_2_4)&(832_1_1)&(947_1_3)", "223_2_5", "(652_1_1)"], ["(326_1_2)", "(652_1_1)", "(22_1_4)&80_1_3&(96_1_4)&(102_1_6)&106_1_8&(216_1_3)&229_1_5&236_1_3&(317_1_5)&(329_1_2)&(336_1_3)&(526_1_2)&(527_1_2)&(576_1_2)&(673_1_2)&(745_1_7)&(785_1_2)&(843_1_2)&(984_1_3)&HisN1_pro"], ["(566_1_2)", "(21_1_3)&(652_1_3)", "(846_1_2)"], ["53_1_1", "738_1_6", "(2_2_3)&726_1_1&(726_1_7)&731_1_1&738_1_2"]]}, "20614": {"Reaction": "CCCCCCCCCCCCCC=CC(O)C(COC1OC(CO)C(O)C(O)C1O)NC(C)=O.Nc1ncnc2c1ncn2C1OC(COP(=O)([O-])OS(=O)(=O)[O-])C(OP(=O)([O-])[O-])C1O>>CCCCCCCCCCCCCC=CC(O)C(COC1OC(CO)C(O)C(OS(=O)(=O)[O-])C1O)NC(C)=O.Nc1ncnc2c1ncn2C1OC(COP(=O)([O-])[O-])C(OP(=O)([O-])[O-])C1O.[H+]", "Solutions": [["Oxonium_depro", "999_1_1", "(592_1_1)", "151_1_1&201_1_1&223_2_1&796_1_1"], ["999_1_1", "(43_1_4)&787_3_3&(811_1_2)", "7_2_4&7_3_5&(90_1_1)&90_1_6&(148_1_1)&148_1_9&(148_2_1)&148_2_9&325_1_1&(325_1_2)&(550_1_1)&592_1_2&613_1_2&(889_1_4)", "Water_depro"], ["999_1_1", "Oxonium_depro", "7_2_4&7_3_5&(90_1_1)&90_1_6&(148_1_1)&148_1_9&(148_2_1)&148_2_9&325_1_1&(325_1_2)&(550_1_1)&592_1_2&613_1_2&(889_1_4)", "Phosphate_-1_depro"], ["7_2_4&7_3_5&(90_1_1)&90_1_6&(148_1_1)&148_1_9&(148_2_1)&148_2_9&325_1_1&(325_1_2)&(550_1_1)&592_1_2&613_1_2&(889_1_4)", "999_1_1", "163_1_2", "Water_depro", "(577_1_1)"], ["999_1_1", "(340_1_2)&(840_1_3)", "741_1_4", "Oxonium_depro", "8_1_6&50_1_3&50_2_3&111_1_8&(261_1_5)&331_1_5&(593_1_3)&(775_1_2)&(873_1_3)&890_1_3&Lys_pro"], ["Oxonium_depro", "999_1_1", "(1000_1_2)", "27_1_2&(152_1_1)&488_1_4&546_1_3&546_2_5&(738_1_4)&(975_1_1)&(975_3_1)&(1000_1_1)", "151_1_1&201_1_1&223_2_1&796_1_1"], ["999_1_1", "Oxonium_depro", "(642_1_1)&(823_1_1)&(833_1_1)&(844_1_1)", "151_1_1&201_1_1&223_2_1&796_1_1", "(352_1_1)"], ["999_1_1", "(202_1_3)&(778_1_1)", "7_2_4&7_3_5&(90_1_1)&90_1_6&(148_1_1)&148_1_9&(148_2_1)&148_2_9&325_1_1&(325_1_2)&(550_1_1)&592_1_2&613_1_2&(889_1_4)", "151_1_1&201_1_1&223_2_1&796_1_1", "Oxonium_depro"], ["999_1_1", "(43_1_4)&787_3_3&(811_1_2)", "92_1_6&(306_1_11)", "Water_depro", "(92_2_6)&(579_1_4)"], ["999_1_1", "(791_1_2)&(837_1_2)", "(510_1_1)", "(352_1_1)", "Water_depro"]]}, "20615": {"Reaction": "CCCCCCCCCCCCCC=CC(O)C(COC1OC(CO)C(O)C(OS(=O)(=O)[O-])C1O)NC(C)=O.Nc1ncnc2c1ncn2C1OC(COP(=O)([O-])[O-])C(OP(=O)([O-])[O-])C1O.[H+]>>CCCCCCCCCCCCCC=CC(O)C(COC1OC(CO)C(O)C(O)C1O)NC(C)=O.Nc1ncnc2c1ncn2C1OC(COP(=O)([O-])OS(=O)(=O)[O-])C(OP(=O)([O-])[O-])C1O", "Solutions": [["Oxonium_pro", "(151_1_1)&(201_1_1)&(223_2_1)&(796_1_1)", "592_1_1", "(999_1_1)"], ["(7_2_4)&(7_3_5)&90_1_1&(90_1_6)&148_1_1&(148_1_9)&148_2_1&(148_2_9)&(325_1_1)&325_1_2&550_1_1&(592_1_2)&(613_1_2)&889_1_4", "43_1_4&(787_3_3)&811_1_2", "(999_1_1)", "Water_pro"], ["Phosphate_-1_pro", "(999_1_1)", "(7_2_4)&(7_3_5)&90_1_1&(90_1_6)&148_1_1&(148_1_9)&148_2_1&(148_2_9)&(325_1_1)&325_1_2&550_1_1&(592_1_2)&(613_1_2)&889_1_4", "Oxonium_pro"], ["(27_1_2)&152_1_1&(488_1_4)&(546_1_3)&(546_2_5)&738_1_4&975_1_1&975_3_1&1000_1_1", "(151_1_1)&(201_1_1)&(223_2_1)&(796_1_1)", "1000_1_2", "(999_1_1)", "Oxonium_pro"], ["(7_2_4)&(7_3_5)&90_1_1&(90_1_6)&148_1_1&(148_1_9)&148_2_1&(148_2_9)&(325_1_1)&325_1_2&550_1_1&(592_1_2)&(613_1_2)&889_1_4", "(151_1_1)&(201_1_1)&(223_2_1)&(796_1_1)", "202_1_3&778_1_1", "(999_1_1)", "Oxonium_pro"], ["351_1_1&(351_1_2)", "Phosphate_-1_pro", "(736_1_1)", "Oxonium_pro", "(999_1_1)"], ["(787_2_3)", "236_2_3&294_1_3&Arg_pro", "Oxonium_pro", "(999_1_1)", "(7_2_4)&(7_3_5)&90_1_1&(90_1_6)&148_1_1&(148_1_9)&148_2_1&(148_2_9)&(325_1_1)&325_1_2&550_1_1&(592_1_2)&(613_1_2)&889_1_4"], ["Phosphate_-1_pro", "(999_1_1)", "54_1_1&(54_1_9)", "Oxonium_pro", "87_2_6&(159_1_2)&159_1_5"], ["340_1_2&840_1_3", "(208_1_7)", "(999_1_1)", "(741_1_4)", "Water_pro"], ["(7_2_4)&(7_3_5)&90_1_1&(90_1_6)&148_1_1&(148_1_9)&148_2_1&(148_2_9)&(325_1_1)&325_1_2&550_1_1&(592_1_2)&(613_1_2)&889_1_4", "8_1_2", "(999_1_1)", "Oxonium_pro", "244_1_2&(368_2_1)&368_2_6&(368_3_1)&368_3_7&368_4_3&(873_1_1)"]]}, "20618": {"Reaction": "O=C1OC(C(O)CO)C(O)C1O.[O:57]=[O:57]>>O=C1OC(C(O)CO)C([O-])=C1O.OO.[H+]", "Solutions": [["822_1_1", "(329_1_3)", "Oxonium_depro", "822_1_5"], ["822_1_5", "Water_depro", "822_1_1", "(227_1_2)&(227_1_4)&329_1_1&329_1_4", "124_1_3&124_1_6&124_1_11&163_2_2&(216_1_2)&239_1_9&239_2_9&(571_1_2)&(765_1_2)&787_1_2&(788_1_2)&791_1_3&(846_1_1)"], ["822_1_5", "(566_1_2)", "Water_depro", "822_1_1", "(329_1_5)"], ["822_1_5", "22_1_4&(80_1_3)&96_1_4&102_1_6&(106_1_8)&216_1_3&(229_1_5)&(236_1_3)&317_1_5&329_1_2&336_1_3&526_1_2&527_1_2&576_1_2&673_1_2&745_1_7&785_1_2&843_1_2&984_1_3&HisN1_depro", "Oxonium_depro", "822_1_1", "(227_1_2)&(227_1_4)&329_1_1&329_1_4"], ["822_1_5", "822_1_1", "Water_depro", "(683_1_7)", "(32_1_3)&(324_2_2)&(359_2_3)"], ["822_1_5", "31_2_1&(31_2_10)&122_1_5&126_1_3&761_1_1", "Oxonium_depro", "822_1_1", "227_1_1&227_1_3"], ["822_1_1", "(329_1_5)", "Oxonium_depro", "822_1_5", "(108_1_6)&255_1_1&303_1_3&(319_1_3)&(346_1_5)&604_1_3&604_1_6&604_1_9&691_1_3&(725_1_2)&867_1_2"], ["822_1_5", "(4_1_1)&13_1_4&19_1_1&36_1_3&(49_1_7)&68_1_4&99_1_7&100_1_5&107_1_7&(116_1_1)&116_1_3&141_1_3&141_1_6&141_1_8&141_1_11&159_1_3&159_1_6&166_1_4&171_1_3&209_1_2&223_1_8&(244_1_3)&332_1_2&339_1_2&345_1_5&365_1_2&507_1_3&525_1_6&525_2_4&546_1_4&546_2_6&570_1_2&588_1_2&610_1_2&615_1_2&627_1_5&632_1_2&647_1_2&654_1_2&663_1_2&665_1_3&696_1_2&702_1_6&801_1_2&809_1_6&824_1_3&824_2_2&844_1_2&904_1_3&916_1_3&951_1_5&Asp/Glu_depro", "Oxonium_depro", "822_1_1", "228_1_2&270_1_1&(270_1_2)&270_2_1&(270_2_2)"], ["354_1_5", "Oxonium_depro", "120_1_1", "312_1_1", "(329_1_3)"], ["Oxonium_depro", "(890_1_2)", "(329_1_3)", "117_1_1", "354_1_5"]]}, "20619": {"Reaction": "O=C1OC(C(O)CO)C([O-])=C1O.OO.[H+]>>O=C1OC(C(O)CO)C(O)C1O.[O:57]=[O:57]", "Solutions": [["329_1_3", "(822_1_1)", "Oxonium_pro", "(822_1_5)"], ["227_1_2&227_1_4&(329_1_1)&(329_1_4)", "(22_1_4)&80_1_3&(96_1_4)&(102_1_6)&106_1_8&(216_1_3)&229_1_5&236_1_3&(317_1_5)&(329_1_2)&(336_1_3)&(526_1_2)&(527_1_2)&(576_1_2)&(673_1_2)&(745_1_7)&(785_1_2)&(843_1_2)&(984_1_3)&HisN1_pro", "(822_1_5)", "(822_1_1)", "Oxonium_pro"], ["(822_1_5)", "32_1_3&324_2_2&359_2_3", "683_1_7", "(822_1_1)", "Water_pro"], ["227_1_2&227_1_4&(329_1_1)&(329_1_4)", "(124_1_3)&(124_1_6)&(124_1_11)&(163_2_2)&216_1_2&(239_1_9)&(239_2_9)&571_1_2&765_1_2&(787_1_2)&788_1_2&(791_1_3)&846_1_1", "(822_1_5)", "(822_1_1)", "Water_pro"], ["329_1_3", "(354_1_5)", "Oxonium_pro", "890_1_2", "(117_1_1)"], ["(228_1_2)&(270_1_1)&270_1_2&(270_2_1)&270_2_2", "4_1_1&(13_1_4)&(19_1_1)&(36_1_3)&49_1_7&(68_1_4)&(99_1_7)&(100_1_5)&(107_1_7)&116_1_1&(116_1_3)&(141_1_3)&(141_1_6)&(141_1_8)&(141_1_11)&(159_1_3)&(159_1_6)&(166_1_4)&(171_1_3)&(209_1_2)&(223_1_8)&244_1_3&(332_1_2)&(339_1_2)&(345_1_5)&(365_1_2)&(507_1_3)&(525_1_6)&(525_2_4)&(546_1_4)&(546_2_6)&(570_1_2)&(588_1_2)&(610_1_2)&(615_1_2)&(627_1_5)&(632_1_2)&(647_1_2)&(654_1_2)&(663_1_2)&(665_1_3)&(696_1_2)&(702_1_6)&(801_1_2)&(809_1_6)&(824_1_3)&(824_2_2)&(844_1_2)&(904_1_3)&(916_1_3)&(951_1_5)&Asp/Glu_pro", "(822_1_5)", "(822_1_1)", "Oxonium_pro"], ["329_1_3", "(354_1_1)", "(354_1_5)", "(354_1_2)&(969_1_2)&(969_1_4)&(969_1_6)&(969_1_8)", "Oxonium_pro"], ["(227_1_1)&(227_1_3)", "(31_2_1)&31_2_10&(122_1_5)&(126_1_3)&(761_1_1)&Cys_pro", "(822_1_5)", "(822_1_1)", "Oxonium_pro"], ["329_1_5", "(822_1_1)", "Oxonium_pro", "(822_1_5)", "108_1_6&(255_1_1)&(303_1_3)&319_1_3&346_1_5&(604_1_3)&(604_1_6)&(604_1_9)&(691_1_3)&725_1_2&(867_1_2)&Tys_pro"], ["Oxonium_pro", "329_1_3", "(120_1_1)", "(354_1_5)", "(312_1_1)"]]}, "20622": {"Reaction": "[Zn+2].Nc1ncnc2c1ncn2C1OC(COP(=O)([O-])OP(=O)([O-])OP(=O)([O-])[O-])C(O)C1O.[OH2:1]>>[Zn+2].Nc1ncnc2c1ncn2C1OC(COP(=O)([O-])OP(=O)([O-])[O-])C(O)C1O.O=P([O-])([O-])O.[H+]", "Solutions": [["22_1_4&(80_1_3)&96_1_4&102_1_6&(106_1_8)&216_1_3&(229_1_5)&(236_1_3)&317_1_5&329_1_2&336_1_3&526_1_2&527_1_2&576_1_2&673_1_2&745_1_7&785_1_2&843_1_2&984_1_3&HisN1_depro", "9_1_2", "Oxonium_depro"], ["Water_depro", "836_1_2", "178_1_2&198_1_2&302_1_6&534_1_2&534_2_2&534_3_2&534_4_2&535_1_2"], ["151_1_1&201_1_1&223_2_1&796_1_1", "41_1_1&161_1_1&164_1_2&233_1_1&233_1_2&300_1_2&564_1_2&989_1_1", "Oxonium_depro"], ["124_1_3&124_1_6&124_1_11&163_2_2&(216_1_2)&239_1_9&239_2_9&(571_1_2)&(765_1_2)&787_1_2&(788_1_2)&791_1_3&(846_1_1)", "9_1_2", "Water_depro"], ["Water_depro", "246_1_1", "533_1_2"], ["642_1_1&823_1_1&833_1_1&844_1_1", "56_1_5&95_1_4&(97_1_1)&(157_1_4)&(159_1_4)&(163_1_1)&(167_1_1)&(168_1_1)&(254_1_6)&(308_1_2)&308_1_5&(359_1_2)&(516_1_1)&(517_1_1)&(546_2_2)&(636_1_1)&636_1_9&(710_1_1)&(732_1_1)&(732_2_1)&732_2_4&(836_1_1)&(917_1_1)&(996_1_1)&(1001_1_1)", "Water_depro"], ["(4_1_1)&13_1_4&19_1_1&36_1_3&(49_1_7)&68_1_4&99_1_7&100_1_5&107_1_7&(116_1_1)&116_1_3&141_1_3&141_1_6&141_1_8&141_1_11&159_1_3&159_1_6&166_1_4&171_1_3&209_1_2&223_1_8&(244_1_3)&332_1_2&339_1_2&345_1_5&365_1_2&507_1_3&525_1_6&525_2_4&546_1_4&546_2_6&570_1_2&588_1_2&610_1_2&615_1_2&627_1_5&632_1_2&647_1_2&654_1_2&663_1_2&665_1_3&696_1_2&702_1_6&801_1_2&809_1_6&824_1_3&824_2_2&844_1_2&904_1_3&916_1_3&951_1_5&Asp/Glu_depro", "Oxonium_depro", "642_1_1&823_1_1&833_1_1&844_1_1"], ["Water_depro", "321_1_1", "975_1_2&975_3_2"], ["113_1_3", "9_1_2", "(110_1_3)&(110_2_4)", "Oxonium_depro"], ["312_1_1", "Oxonium_depro", "9_1_2", "(59_1_1)&59_1_3&(526_1_1)&(527_1_1)&571_1_1&(576_1_1)&765_1_1&(785_1_1)"]]}, "20623": {"Reaction": "[Zn+2].Nc1ncnc2c1ncn2C1OC(COP(=O)([O-])OP(=O)([O-])[O-])C(O)C1O.O=P([O-])([O-])O.[H+]>>[Zn+2].Nc1ncnc2c1ncn2C1OC(COP(=O)([O-])OP(=O)([O-])OP(=O)([O-])[O-])C(O)C1O.[OH2:1]", "Solutions": [["Water_pro", "(533_1_2)", "(246_1_1)"], ["(124_1_3)&(124_1_6)&(124_1_11)&(163_2_2)&216_1_2&(239_1_9)&(239_2_9)&571_1_2&765_1_2&(787_1_2)&788_1_2&(791_1_3)&846_1_1", "Water_pro", "(9_1_2)"], ["Water_pro", "(178_1_2)&(198_1_2)&(302_1_6)&(534_1_2)&(534_2_2)&(534_3_2)&(534_4_2)&(535_1_2)", "(836_1_2)"], ["(22_1_4)&80_1_3&(96_1_4)&(102_1_6)&106_1_8&(216_1_3)&229_1_5&236_1_3&(317_1_5)&(329_1_2)&(336_1_3)&(526_1_2)&(527_1_2)&(576_1_2)&(673_1_2)&(745_1_7)&(785_1_2)&(843_1_2)&(984_1_3)&HisN1_pro", "Oxonium_pro", "(9_1_2)"], ["(151_1_1)&(201_1_1)&(223_2_1)&(796_1_1)", "Oxonium_pro", "(41_1_1)&(161_1_1)&(164_1_2)&(233_1_1)&(233_1_2)&(300_1_2)&(564_1_2)&(989_1_1)"], ["4_1_1&(13_1_4)&(19_1_1)&(36_1_3)&49_1_7&(68_1_4)&(99_1_7)&(100_1_5)&(107_1_7)&116_1_1&(116_1_3)&(141_1_3)&(141_1_6)&(141_1_8)&(141_1_11)&(159_1_3)&(159_1_6)&(166_1_4)&(171_1_3)&(209_1_2)&(223_1_8)&244_1_3&(332_1_2)&(339_1_2)&(345_1_5)&(365_1_2)&(507_1_3)&(525_1_6)&(525_2_4)&(546_1_4)&(546_2_6)&(570_1_2)&(588_1_2)&(610_1_2)&(615_1_2)&(627_1_5)&(632_1_2)&(647_1_2)&(654_1_2)&(663_1_2)&(665_1_3)&(696_1_2)&(702_1_6)&(801_1_2)&(809_1_6)&(824_1_3)&(824_2_2)&(844_1_2)&(904_1_3)&(916_1_3)&(951_1_5)&Asp/Glu_pro", "(642_1_1)&(823_1_1)&(833_1_1)&(844_1_1)", "Oxonium_pro"], ["(642_1_1)&(823_1_1)&(833_1_1)&(844_1_1)", "Water_pro", "(56_1_5)&(95_1_4)&97_1_1&157_1_4&159_1_4&163_1_1&167_1_1&168_1_1&254_1_6&308_1_2&(308_1_5)&359_1_2&516_1_1&517_1_1&546_2_2&636_1_1&(636_1_9)&710_1_1&732_1_1&732_2_1&(732_2_4)&836_1_1&917_1_1&996_1_1&1001_1_1"], ["Water_pro", "(975_1_2)&(975_3_2)", "(321_1_1)"], ["(642_1_1)&(823_1_1)&(833_1_1)&(844_1_1)", "22_1_4&(80_1_3)&96_1_4&102_1_6&(106_1_8)&216_1_3&(229_1_5)&(236_1_3)&317_1_5&329_1_2&336_1_3&526_1_2&527_1_2&576_1_2&673_1_2&745_1_7&785_1_2&843_1_2&984_1_3&HisN1_depro", "Oxonium_pro", "(741_1_4)"], ["715_1_6", "124_1_3&124_1_6&124_1_11&163_2_2&(216_1_2)&239_1_9&239_2_9&(571_1_2)&(765_1_2)&787_1_2&(788_1_2)&791_1_3&(846_1_1)", "(9_1_2)", "Water_pro"]]}, "20626": {"Reaction": "[Fe+3:32].[Fe+3:32].[H][H]>>[Fe+2:32].[Fe+2:32].[H+].[H+]", "Solutions": [["Oxonium_depro", "(127_1_3)", "Oxonium_depro", "(127_1_2)", "(127_1_1)"], ["192_1_2&(192_2_4)&(761_1_6)&(800_1_4)", "Water_depro", "Oxonium_depro", "126_1_2", "(127_1_1)"], ["126_1_2", "(574_1_5)", "(127_1_1)", "Water_depro", "22_1_4&(80_1_3)&96_1_4&102_1_6&(106_1_8)&216_1_3&(229_1_5)&(236_1_3)&317_1_5&329_1_2&336_1_3&526_1_2&527_1_2&576_1_2&673_1_2&745_1_7&785_1_2&843_1_2&984_1_3&HisN1_depro", "Oxonium_depro"], ["126_1_2", "Oxonium_depro", "(127_1_1)", "(6_1_6)", "Water_depro", "(122_1_8)&(122_1_9)&(140_1_13)&(715_1_4)"], ["Water_depro", "1_1_1&(1_1_4)&(182_1_3)&(182_2_3)&190_1_4&(328_1_4)&525_1_1&680_1_2&(680_1_6)&(711_1_5)&803_1_1&(803_1_5)&967_1_1&(967_1_6)", "126_1_2", "(127_1_1)", "56_1_5&95_1_4&(97_1_1)&(157_1_4)&(159_1_4)&(163_1_1)&(167_1_1)&(168_1_1)&(254_1_6)&(308_1_2)&308_1_5&(359_1_2)&(516_1_1)&(517_1_1)&(546_2_2)&(636_1_1)&636_1_9&(710_1_1)&(732_1_1)&(732_2_1)&732_2_4&(836_1_1)&(917_1_1)&(996_1_1)&(1001_1_1)", "Oxonium_depro"], ["124_1_3&124_1_6&124_1_11&163_2_2&(216_1_2)&239_1_9&239_2_9&(571_1_2)&(765_1_2)&787_1_2&(788_1_2)&791_1_3&(846_1_1)", "Water_depro", "126_1_2", "(574_1_5)", "Water_depro", "(127_1_1)"], ["126_1_2", "239_1_6&(239_1_7)&239_2_6&(239_2_7)", "(127_1_1)", "Water_depro", "(182_3_3)", "Oxonium_depro"], ["Water_depro", "124_1_3&124_1_6&124_1_11&163_2_2&(216_1_2)&239_1_9&239_2_9&(571_1_2)&(765_1_2)&787_1_2&(788_1_2)&791_1_3&(846_1_1)", "126_1_2", "(127_1_1)", "6_1_4&77_1_1&(84_1_6)&(174_1_4)&(225_1_14)&594_1_1&619_1_1&(619_1_6)&746_1_1&(746_1_5)", "Oxonium_depro"], ["126_1_2", "126_1_1", "Oxonium_depro", "31_2_1&(31_2_10)&122_1_5&126_1_3&761_1_1", "Oxonium_depro", "126_1_5", "126_1_4"], ["(127_1_3)", "(127_1_1)", "Water_depro", "Water_depro", "(93_1_4)&(93_3_4)", "(741_1_4)", "(127_1_2)"]]}, "20627": {"Reaction": "[Fe+2:32].[Fe+2:32].[H+].[H+]>>[Fe+3:32].[Fe+3:32].[H][H]", "Solutions": [["Oxonium_pro", "127_1_1", "127_1_3", "127_1_2", "Oxonium_pro"], ["Water_pro", "127_1_1", "Oxonium_pro", "(192_1_2)&192_2_4&761_1_6&800_1_4", "(126_1_2)"], ["122_1_8&122_1_9&140_1_13&715_1_4", "Water_pro", "Oxonium_pro", "6_1_6", "127_1_1", "(126_1_2)"], ["Oxonium_pro", "(22_1_4)&80_1_3&(96_1_4)&(102_1_6)&106_1_8&(216_1_3)&229_1_5&236_1_3&(317_1_5)&(329_1_2)&(336_1_3)&(526_1_2)&(527_1_2)&(576_1_2)&(673_1_2)&(745_1_7)&(785_1_2)&(843_1_2)&(984_1_3)&HisN1_pro", "574_1_5", "Water_pro", "127_1_1", "(126_1_2)"], ["Water_pro", "127_1_1", "(126_1_2)", "574_1_5", "(124_1_3)&(124_1_6)&(124_1_11)&(163_2_2)&216_1_2&(239_1_9)&(239_2_9)&571_1_2&765_1_2&(787_1_2)&788_1_2&(791_1_3)&846_1_1", "Water_pro"], ["Oxonium_pro", "182_3_3", "(239_1_6)&239_1_7&(239_2_6)&239_2_7", "Water_pro", "127_1_1", "(126_1_2)"], ["Water_pro", "127_1_1", "(6_1_4)&(77_1_1)&84_1_6&174_1_4&225_1_14&(594_1_1)&(619_1_1)&619_1_6&(746_1_1)&746_1_5", "Oxonium_pro", "(126_1_2)", "(124_1_3)&(124_1_6)&(124_1_11)&(163_2_2)&216_1_2&(239_1_9)&(239_2_9)&571_1_2&765_1_2&(787_1_2)&788_1_2&(791_1_3)&846_1_1"], ["Water_pro", "127_1_1", "(56_1_5)&(95_1_4)&97_1_1&157_1_4&159_1_4&163_1_1&167_1_1&168_1_1&254_1_6&308_1_2&(308_1_5)&359_1_2&516_1_1&517_1_1&546_2_2&636_1_1&(636_1_9)&710_1_1&732_1_1&732_2_1&(732_2_4)&836_1_1&917_1_1&996_1_1&1001_1_1", "Oxonium_pro", "(126_1_2)", "(1_1_1)&1_1_4&182_1_3&182_2_3&(190_1_4)&328_1_4&(525_1_1)&(680_1_2)&680_1_6&711_1_5&(803_1_1)&803_1_5&(967_1_1)&967_1_6"], ["5_1_1&94_1_1&169_1_1&973_1_5", "127_1_1", "Water_pro", "574_1_5", "Oxonium_pro", "353_1_4&Ser_pro", "(126_1_2)"], ["(208_1_7)", "Water_pro", "127_1_1", "(126_1_2)", "Oxonium_pro", "(92_2_6)&(579_1_4)", "(1_1_1)&1_1_4&182_1_3&182_2_3&(190_1_4)&328_1_4&(525_1_1)&(680_1_2)&680_1_6&711_1_5&(803_1_1)&803_1_5&(967_1_1)&967_1_6"]]}, "20630": {"Reaction": "CNC(COP(=O)([O-])[O-])C(C)=O.[OH2:1]>>CNC(CO)C(C)=O.O=P([O-])([O-])O", "Solutions": [["41_1_1&161_1_1&164_1_2&233_1_1&233_1_2&300_1_2&564_1_2&989_1_1"], ["27_1_1&546_1_1", "27_1_2&(152_1_1)&488_1_4&546_1_3&546_2_5&(738_1_4)&(975_1_1)&(975_3_1)&(1000_1_1)"], ["352_1_2&(352_1_3)", "(180_1_4)&(187_1_3)&463_1_3"], ["338_1_2&(954_1_2)&(954_2_2)", "338_1_1"], ["53_1_4&165_1_2", "165_1_1"], ["222_1_4&955_1_2", "955_1_1"], ["10_1_3&28_1_1&(39_1_2)&42_1_3&(87_2_2)&160_1_2&324_2_4&832_1_1&947_1_3", "28_1_2&160_1_1&832_1_2"], ["565_1_2", "(329_1_6)&(366_1_3)&565_1_1&(652_1_2)&745_1_1&(847_1_4)&(973_1_8)"], ["(35_1_1)&(58_1_1)&(209_1_1)&(223_1_1)&(365_1_1)&(588_1_1)&(615_1_1)&(632_1_1)&(647_1_1)&(654_1_1)&(663_1_1)&(696_1_1)&(757_1_1)&(760_1_1)", "642_1_1&823_1_1&833_1_1&844_1_1"], ["163_2_1", "124_1_3&124_1_6&124_1_11&163_2_2&(216_1_2)&239_1_9&239_2_9&(571_1_2)&(765_1_2)&787_1_2&(788_1_2)&791_1_3&(846_1_1)"]]}, "20631": {"Reaction": "CNC(CO)C(C)=O.O=P([O-])([O-])O>>CNC(COP(=O)([O-])[O-])C(C)=O.[OH2:1]", "Solutions": [["(41_1_1)&(161_1_1)&(164_1_2)&(233_1_1)&(233_1_2)&(300_1_2)&(564_1_2)&(989_1_1)"], ["(352_1_2)&352_1_3", "180_1_4&187_1_3&(463_1_3)"], ["(955_1_1)", "(222_1_4)&(955_1_2)"], ["(163_2_1)", "(124_1_3)&(124_1_6)&(124_1_11)&(163_2_2)&216_1_2&(239_1_9)&(239_2_9)&571_1_2&765_1_2&(787_1_2)&788_1_2&(791_1_3)&846_1_1"], ["(27_2_1)", "(27_2_2)&(35_1_2)&(48_1_2)&(58_1_2)&(86_1_2)&222_1_6&(282_1_3)&577_1_2&695_1_3&754_1_2&(757_1_2)&(770_1_2)&(802_1_2)&(802_2_3)"], ["(321_1_2)&989_1_2&(989_1_3)", "(321_1_1)"], ["(27_1_2)&152_1_1&(488_1_4)&(546_1_3)&(546_2_5)&738_1_4&975_1_1&975_3_1&1000_1_1", "(27_1_1)&(546_1_1)"], ["(53_1_4)&(165_1_2)", "(165_1_1)"], ["(10_1_3)&(28_1_1)&39_1_2&(42_1_3)&87_2_2&(160_1_2)&(324_2_4)&(832_1_1)&(947_1_3)", "(28_1_2)&(160_1_1)&(832_1_2)"], ["(642_1_1)&(823_1_1)&(833_1_1)&(844_1_1)", "35_1_1&58_1_1&209_1_1&223_1_1&365_1_1&588_1_1&615_1_1&632_1_1&647_1_1&654_1_1&663_1_1&696_1_1&757_1_1&760_1_1"]]}, "20638": {"Reaction": "OCC1OC(O)(CO)C(O)C1O.OCC1OC(O)C(O)C(O)C1O>>O=C1OC(CO)C(O)C(O)C1O.OCC(O)C(O)C(O)C(O)CO", "Solutions": [["741_1_3&843_1_1", "(736_1_4)", "90_1_5&(331_1_1)&331_1_4&557_2_2&721_1_1&(775_1_1)&(889_1_1)"], ["(52_1_4)&(60_1_8)&(60_2_10)&(95_1_5)&(222_1_10)&(614_1_3)&(880_1_5)", "(59_1_1)&59_1_3&(526_1_1)&(527_1_1)&571_1_1&(576_1_1)&765_1_1&(785_1_1)", "741_1_3&843_1_1"], ["(52_1_4)&(60_1_8)&(60_2_10)&(95_1_5)&(222_1_10)&(614_1_3)&(880_1_5)", "(102_1_1)", "567_1_1"], ["(842_1_4)", "180_1_4&187_1_3&(463_1_3)", "(59_1_1)&59_1_3&(526_1_1)&(527_1_1)&571_1_1&(576_1_1)&765_1_1&(785_1_1)", "741_1_3&843_1_1"], ["(842_1_4)", "180_1_4&187_1_3&(463_1_3)", "(102_1_1)", "567_1_1"], ["741_1_3&843_1_1", "82_1_5", "82_1_6&(82_1_13)&272_1_3&(336_1_1)&(629_1_1)", "(59_1_1)&59_1_3&(526_1_1)&(527_1_1)&571_1_1&(576_1_1)&765_1_1&(785_1_1)"], ["567_1_1", "82_1_5", "(102_1_1)", "82_1_6&(82_1_13)&272_1_3&(336_1_1)&(629_1_1)"], ["(736_1_4)", "(188_1_1)&188_1_2&(188_2_1)&188_2_2&(226_1_1)&226_1_4&(228_1_1)&(228_2_1)&(557_1_1)&557_1_2&(557_2_1)", "741_1_3&843_1_1", "(557_2_3)&933_1_6"], ["553_1_1", "741_1_3&843_1_1", "(8_1_6)&(50_1_3)&(50_2_3)&(111_1_8)&261_1_5&(331_1_5)&593_1_3&775_1_2&873_1_3&(890_1_3)&Lys_depro", "(59_1_1)&59_1_3&(526_1_1)&(527_1_1)&571_1_1&(576_1_1)&765_1_1&(785_1_1)"], ["(736_1_4)", "(354_1_1)", "(7_2_4)&(7_3_5)&90_1_1&(90_1_6)&148_1_1&(148_1_9)&148_2_1&(148_2_9)&(325_1_1)&325_1_2&550_1_1&(592_1_2)&(613_1_2)&889_1_4", "567_1_1"]]}, "20639": {"Reaction": "O=C1OC(CO)C(O)C(O)C1O.OCC(O)C(O)C(O)C(O)CO>>OCC1OC(O)(CO)C(O)C1O.OCC1OC(O)C(O)C(O)C1O", "Solutions": [["59_1_1&(59_1_3)&526_1_1&527_1_1&(571_1_1)&576_1_1&(765_1_1)&785_1_1", "52_1_4&60_1_8&60_2_10&95_1_5&222_1_10&614_1_3&880_1_5", "(741_1_3)&(843_1_1)"], ["102_1_1", "52_1_4&60_1_8&60_2_10&95_1_5&222_1_10&614_1_3&880_1_5", "(567_1_1)"], ["(741_1_3)&(843_1_1)", "(90_1_5)&331_1_1&(331_1_4)&(557_2_2)&(721_1_1)&775_1_1&889_1_1", "736_1_4"], ["(82_1_6)&82_1_13&(272_1_3)&336_1_1&629_1_1", "(567_1_1)", "102_1_1", "(82_1_5)"], ["102_1_1", "(180_1_4)&(187_1_3)&463_1_3", "(567_1_1)", "842_1_4"], ["59_1_1&(59_1_3)&526_1_1&527_1_1&(571_1_1)&576_1_1&(765_1_1)&785_1_1", "(567_1_1)", "108_1_1&130_1_1&(139_1_4)&142_1_1&211_1_1&211_1_4&277_1_12&304_1_1&319_1_1&353_1_1&551_1_1&800_1_1", "52_1_4&60_1_8&60_2_10&95_1_5&222_1_10&614_1_3&880_1_5"], ["102_1_1", "180_1_4&187_1_3&(463_1_3)", "(567_1_1)", "736_1_4"], ["59_1_1&(59_1_3)&526_1_1&527_1_1&(571_1_1)&576_1_1&(765_1_1)&785_1_1", "(180_1_4)&(187_1_3)&463_1_3", "(741_1_3)&(843_1_1)", "842_1_4"], ["92_2_1&(93_2_3)", "308_1_3", "(741_1_3)&(843_1_1)", "736_1_4"], ["(741_1_3)&(843_1_1)", "593_1_1&(974_1_4)", "7_3_2&336_1_2&593_1_2", "736_1_4"]]}, "20642": {"Reaction": "[NH3+]C(CO)Cc1c[nH]cn1.Nc1ncnc2c1ncn2C1OC(COP(=O)([O-])OP(=O)([O-])OCC2O[CH:41]([n+:41]3[cH:41][cH:41][cH:41][c:41]([C:41]([NH2:41])=[O:41])[cH:41]3)C(O)C2O)C(O)C1O.Nc1ncnc2c1ncn2C1OC(COP(=O)([O-])OP(=O)([O-])OCC2O[CH:41]([n+:41]3[cH:41][cH:41][cH:41][c:41]([C:41]([NH2:41])=[O:41])[cH:41]3)C(O)C2O)C(O)C1O.[OH2:1]>>[NH3+]C(Cc1c[nH]cn1)C(=O)[O-].Nc1ncnc2c1ncn2C1OC(COP(=O)([O-])OP(=O)([O-])OCC2O[CH:41]([N:41]3[CH:41]=[CH:41][CH2:41][C:41]([C:41]([NH2:41])=[O:41])=[CH:41]3)C(O)C2O)C(O)C1O.Nc1ncnc2c1ncn2C1OC(COP(=O)([O-])OP(=O)([O-])OCC2O[CH:41]([N:41]3[CH:41]=[CH:41][CH2:41][C:41]([C:41]([NH2:41])=[O:41])=[CH:41]3)C(O)C2O)C(O)C1O.[H+].[H+].[H+]", "Solutions": [["Oxonium_depro", "92_2_1&(93_2_3)", "741_1_2", "Water_depro", "741_1_3&843_1_1", "Oxonium_depro", "92_2_6&579_1_4", "(34_1_7)"], ["Oxonium_depro", "256_1_1", "Oxonium_depro", "Oxonium_depro", "683_1_5", "741_1_3&843_1_1", "Carboxylic_depro", "740_1_3"], ["741_1_1", "683_1_5", "(715_1_6)", "Water_depro", "Water_depro", "Water_depro", "741_1_3&843_1_1", "(34_1_7)"], ["Oxonium_depro", "Water_depro", "92_1_1&(93_1_3)&(93_3_3)", "92_1_2&92_2_2&100_1_1&619_1_2&711_1_1&803_1_2&(804_1_3)", "Oxonium_depro", "92_1_3&92_2_3&100_1_2&619_1_3&711_1_2&803_1_3&(804_1_2)", "741_1_4", "174_1_3&746_1_4", "(34_1_7)"], ["92_2_1&(93_2_3)", "92_1_2&92_2_2&100_1_1&619_1_2&711_1_1&803_1_2&(804_1_3)", "Water_depro", "Water_depro", "92_1_3&92_2_3&100_1_2&619_1_3&711_1_2&803_1_3&(804_1_2)", "(93_2_4)", "Oxonium_depro", "174_1_3&746_1_4", "Carboxylic_depro"], ["Water_depro", "256_1_1", "741_1_2", "(93_2_4)", "Water_depro", "(54_1_1)&54_1_9", "741_1_3&843_1_1", "Oxonium_depro", "292_1_3&547_1_8"], ["312_1_1", "(308_1_3)", "Water_depro", "Oxonium_depro", "741_1_2", "Water_depro", "741_1_3&843_1_1", "292_1_3&547_1_8", "(93_1_4)&(93_3_4)"], ["741_1_4", "741_1_1", "741_1_2", "Oxonium_depro", "Oxonium_depro", "Water_depro", "741_1_3&843_1_1", "(791_1_2)&(837_1_2)", "(198_1_1)&(302_1_5)"], ["(890_1_2)", "(308_1_3)", "Water_depro", "741_1_2", "741_1_4", "Oxonium_depro", "741_1_3&843_1_1", "Oxonium_depro", "292_1_3&547_1_8"], ["741_1_1", "741_1_2", "Oxonium_depro", "(108_1_1)&(130_1_1)&139_1_4&(142_1_1)&(211_1_1)&(211_1_4)&(277_1_12)&(304_1_1)&(319_1_1)&(353_1_1)&(551_1_1)&(800_1_1)", "741_1_4", "Oxonium_depro", "567_1_1", "Water_depro", "(34_1_7)"]]}, "20643": {"Reaction": "[NH3+]C(Cc1c[nH]cn1)C(=O)[O-].Nc1ncnc2c1ncn2C1OC(COP(=O)([O-])OP(=O)([O-])OCC2O[CH:41]([N:41]3[CH:41]=[CH:41][CH2:41][C:41]([C:41]([NH2:41])=[O:41])=[CH:41]3)C(O)C2O)C(O)C1O.Nc1ncnc2c1ncn2C1OC(COP(=O)([O-])OP(=O)([O-])OCC2O[CH:41]([N:41]3[CH:41]=[CH:41][CH2:41][C:41]([C:41]([NH2:41])=[O:41])=[CH:41]3)C(O)C2O)C(O)C1O.[H+].[H+].[H+]>>[NH3+]C(CO)Cc1c[nH]cn1.Nc1ncnc2c1ncn2C1OC(COP(=O)([O-])OP(=O)([O-])OCC2O[CH:41]([n+:41]3[cH:41][cH:41][cH:41][c:41]([C:41]([NH2:41])=[O:41])[cH:41]3)C(O)C2O)C(O)C1O.Nc1ncnc2c1ncn2C1OC(COP(=O)([O-])OP(=O)([O-])OCC2O[CH:41]([n+:41]3[cH:41][cH:41][cH:41][c:41]([C:41]([NH2:41])=[O:41])[cH:41]3)C(O)C2O)C(O)C1O.[OH2:1]", "Solutions": [["34_1_7", "(741_1_3)&(843_1_1)", "93_2_4", "(683_1_5)", "(92_2_1)&93_2_3", "Water_pro", "Water_pro", "Water_pro"], ["34_1_7", "(741_1_3)&(843_1_1)", "(92_2_6)&(579_1_4)", "(741_1_2)", "(92_2_1)&93_2_3", "Water_pro", "Oxonium_pro", "Oxonium_pro"], ["Water_pro", "Carboxylic_pro", "38_1_10", "Oxonium_pro", "(741_1_3)&(843_1_1)", "(683_1_5)", "Oxonium_pro", "(741_1_1)"], ["Carboxylic_pro", "(741_1_3)&(843_1_1)", "93_1_4&93_3_4", "Oxonium_pro", "Water_pro", "Water_pro", "(741_1_2)", "(741_1_1)"], ["34_1_7", "(741_1_3)&(843_1_1)", "(683_1_5)", "Oxonium_pro", "Oxonium_pro", "(740_1_3)", "Water_pro", "(256_1_1)"], ["Carboxylic_pro", "(803_1_4)", "(92_1_6)&306_1_11", "(92_1_3)&(92_2_3)&(100_1_2)&(619_1_3)&(711_1_2)&(803_1_3)&804_1_2", "(92_1_2)&(92_2_2)&(100_1_1)&(619_1_2)&(711_1_1)&(803_1_2)&804_1_3", "(92_1_1)&93_1_3&93_3_3", "Oxonium_pro", "Oxonium_pro", "Oxonium_pro"], ["(19_2_1)&(559_1_1)&(561_1_1)&(644_1_1)", "34_1_7", "(741_1_3)&(843_1_1)", "Oxonium_pro", "(741_1_4)", "Oxonium_pro", "(185_1_8)&680_1_1&880_1_1", "Water_pro", "(92_1_1)&93_1_3&93_3_3"], ["(741_1_4)", "(292_1_3)&(547_1_8)", "(741_1_3)&(843_1_1)", "Oxonium_pro", "(683_1_5)", "Oxonium_pro", "(92_1_1)&93_1_3&93_3_3", "Water_pro", "(124_1_3)&(124_1_6)&(124_1_11)&(163_2_2)&216_1_2&(239_1_9)&(239_2_9)&571_1_2&765_1_2&(787_1_2)&788_1_2&(791_1_3)&846_1_1"], ["Carboxylic_pro", "(174_1_3)&(746_1_4)", "93_1_4&93_3_4", "Water_pro", "(92_1_3)&(92_2_3)&(100_1_2)&(619_1_3)&(711_1_2)&(803_1_3)&804_1_2", "(92_1_2)&(92_2_2)&(100_1_1)&(619_1_2)&(711_1_1)&(803_1_2)&804_1_3", "Oxonium_pro", "(92_1_1)&93_1_3&93_3_3", "Water_pro"], ["Oxonium_pro", "Carboxylic_pro", "Water_pro", "Oxonium_pro", "(22_1_4)&80_1_3&(96_1_4)&(102_1_6)&106_1_8&(216_1_3)&229_1_5&236_1_3&(317_1_5)&(329_1_2)&(336_1_3)&(526_1_2)&(527_1_2)&(576_1_2)&(673_1_2)&(745_1_7)&(785_1_2)&(843_1_2)&(984_1_3)&HisN1_pro", "(741_1_3)&(843_1_1)", "95_1_1", "(92_1_1)&93_1_3&93_3_3", "(19_2_1)&(559_1_1)&(561_1_1)&(644_1_1)"]]}, "20650": {"Reaction": "CC(=O)OC(C)(C)CCC(=O)C(C)(O)C1C(O)CC2(C)C3CC=C4C(CC(O)C(=O)C4(C)C)C3(C)C(=O)CC12C.Nc1ncnc2c1ncn2C1OC(COP(=O)([O-])OP(=O)([O-])OCC2O[CH:41]([n+:41]3[cH:41][cH:41][cH:41][c:41]([C:41]([NH2:41])=[O:41])[cH:41]3)C(O)C2O)C(O)C1OP(=O)([O-])[O-]>>CC(=O)OC(C)(C)C=CC(=O)C(C)(O)C1C(O)CC2(C)C3CC=C4C(CC(O)C(=O)C4(C)C)C3(C)C(=O)CC12C.Nc1ncnc2c1ncn2C1OC(COP(=O)([O-])OP(=O)([O-])OCC2O[CH:41]([N:41]3[CH:41]=[CH:41][CH2:41][C:41]([C:41]([NH2:41])=[O:41])=[CH:41]3)C(O)C2O)C(O)C1OP(=O)([O-])[O-].[H+]", "Solutions": [["(319_1_2)", "Oxonium_depro", "(108_1_1)&(130_1_1)&139_1_4&(142_1_1)&(211_1_1)&(211_1_4)&(277_1_12)&(304_1_1)&(319_1_1)&(353_1_1)&(551_1_1)&(800_1_1)", "(108_1_6)&255_1_1&303_1_3&(319_1_3)&(346_1_5)&604_1_3&604_1_6&604_1_9&691_1_3&(725_1_2)&867_1_2"], ["969_1_1&969_1_3&969_1_5&969_1_7", "Water_depro", "56_1_5&95_1_4&(97_1_1)&(157_1_4)&(159_1_4)&(163_1_1)&(167_1_1)&(168_1_1)&(254_1_6)&(308_1_2)&308_1_5&(359_1_2)&(516_1_1)&(517_1_1)&(546_2_2)&(636_1_1)&636_1_9&(710_1_1)&(732_1_1)&(732_2_1)&732_2_4&(836_1_1)&(917_1_1)&(996_1_1)&(1001_1_1)", "(108_1_1)&(130_1_1)&139_1_4&(142_1_1)&(211_1_1)&(211_1_4)&(277_1_12)&(304_1_1)&(319_1_1)&(353_1_1)&(551_1_1)&(800_1_1)"], ["969_1_1&969_1_3&969_1_5&969_1_7", "(890_1_2)", "(354_1_1)", "Water_depro"], ["(236_2_3)&(294_1_3)&Arg_depro", "(294_1_2)&(739_1_2)", "Oxonium_depro", "(108_1_1)&(130_1_1)&139_1_4&(142_1_1)&(211_1_1)&(211_1_4)&(277_1_12)&(304_1_1)&(319_1_1)&(353_1_1)&(551_1_1)&(800_1_1)"], ["(319_1_2)", "(566_1_2)", "Water_depro", "(108_1_1)&(130_1_1)&139_1_4&(142_1_1)&(211_1_1)&(211_1_4)&(277_1_12)&(304_1_1)&(319_1_1)&(353_1_1)&(551_1_1)&(800_1_1)"], ["354_1_2&969_1_2&969_1_4&969_1_6&969_1_8", "969_1_1&969_1_3&969_1_5&969_1_7", "Oxonium_depro", "(120_1_1)"], ["969_1_1&969_1_3&969_1_5&969_1_7", "(354_1_1)", "312_1_1", "Oxonium_depro"], ["(4_1_1)&13_1_4&19_1_1&36_1_3&(49_1_7)&68_1_4&99_1_7&100_1_5&107_1_7&(116_1_1)&116_1_3&141_1_3&141_1_6&141_1_8&141_1_11&159_1_3&159_1_6&166_1_4&171_1_3&209_1_2&223_1_8&(244_1_3)&332_1_2&339_1_2&345_1_5&365_1_2&507_1_3&525_1_6&525_2_4&546_1_4&546_2_6&570_1_2&588_1_2&610_1_2&615_1_2&627_1_5&632_1_2&647_1_2&654_1_2&663_1_2&665_1_3&696_1_2&702_1_6&801_1_2&809_1_6&824_1_3&824_2_2&844_1_2&904_1_3&916_1_3&951_1_5&Asp/Glu_depro", "969_1_1&969_1_3&969_1_5&969_1_7", "Oxonium_depro", "(108_1_1)&(130_1_1)&139_1_4&(142_1_1)&(211_1_1)&(211_1_4)&(277_1_12)&(304_1_1)&(319_1_1)&(353_1_1)&(551_1_1)&(800_1_1)"], ["239_1_6&(239_1_7)&239_2_6&(239_2_7)", "(294_1_2)&(739_1_2)", "Water_depro", "(108_1_1)&(130_1_1)&139_1_4&(142_1_1)&(211_1_1)&(211_1_4)&(277_1_12)&(304_1_1)&(319_1_1)&(353_1_1)&(551_1_1)&(800_1_1)"], ["354_1_2&969_1_2&969_1_4&969_1_6&969_1_8", "969_1_1&969_1_3&969_1_5&969_1_7", "Water_depro", "(117_1_1)"]]}, "20651": {"Reaction": "CC(=O)OC(C)(C)C=CC(=O)C(C)(O)C1C(O)CC2(C)C3CC=C4C(CC(O)C(=O)C4(C)C)C3(C)C(=O)CC12C.Nc1ncnc2c1ncn2C1OC(COP(=O)([O-])OP(=O)([O-])OCC2O[CH:41]([N:41]3[CH:41]=[CH:41][CH2:41][C:41]([C:41]([NH2:41])=[O:41])=[CH:41]3)C(O)C2O)C(O)C1OP(=O)([O-])[O-].[H+]>>CC(=O)OC(C)(C)CCC(=O)C(C)(O)C1C(O)CC2(C)C3CC=C4C(CC(O)C(=O)C4(C)C)C3(C)C(=O)CC12C.Nc1ncnc2c1ncn2C1OC(COP(=O)([O-])OP(=O)([O-])OCC2O[CH:41]([n+:41]3[cH:41][cH:41][cH:41][c:41]([C:41]([NH2:41])=[O:41])[cH:41]3)C(O)C2O)C(O)C1OP(=O)([O-])[O-]", "Solutions": [["Oxonium_pro", "(312_1_1)", "354_1_1", "(969_1_1)&(969_1_3)&(969_1_5)&(969_1_7)"], ["120_1_1", "(969_1_1)&(969_1_3)&(969_1_5)&(969_1_7)", "(354_1_2)&(969_1_2)&(969_1_4)&(969_1_6)&(969_1_8)", "Oxonium_pro"], ["108_1_1&130_1_1&(139_1_4)&142_1_1&211_1_1&211_1_4&277_1_12&304_1_1&319_1_1&353_1_1&551_1_1&800_1_1", "Water_pro", "(969_1_1)&(969_1_3)&(969_1_5)&(969_1_7)", "(56_1_5)&(95_1_4)&97_1_1&157_1_4&159_1_4&163_1_1&167_1_1&168_1_1&254_1_6&308_1_2&(308_1_5)&359_1_2&516_1_1&517_1_1&546_2_2&636_1_1&(636_1_9)&710_1_1&732_1_1&732_2_1&(732_2_4)&836_1_1&917_1_1&996_1_1&1001_1_1"], ["108_1_1&130_1_1&(139_1_4)&142_1_1&211_1_1&211_1_4&277_1_12&304_1_1&319_1_1&353_1_1&551_1_1&800_1_1", "294_1_2&739_1_2", "236_2_3&294_1_3&Arg_pro", "Oxonium_pro"], ["108_1_1&130_1_1&(139_1_4)&142_1_1&211_1_1&211_1_4&277_1_12&304_1_1&319_1_1&353_1_1&551_1_1&800_1_1", "566_1_2", "319_1_2", "Water_pro"], ["108_1_6&(255_1_1)&(303_1_3)&319_1_3&346_1_5&(604_1_3)&(604_1_6)&(604_1_9)&(691_1_3)&725_1_2&(867_1_2)&Tys_pro", "Oxonium_pro", "319_1_2", "108_1_1&130_1_1&(139_1_4)&142_1_1&211_1_1&211_1_4&277_1_12&304_1_1&319_1_1&353_1_1&551_1_1&800_1_1"], ["108_1_1&130_1_1&(139_1_4)&142_1_1&211_1_1&211_1_4&277_1_12&304_1_1&319_1_1&353_1_1&551_1_1&800_1_1", "294_1_2&739_1_2", "(239_1_6)&239_1_7&(239_2_6)&239_2_7", "Water_pro"], ["108_1_1&130_1_1&(139_1_4)&142_1_1&211_1_1&211_1_4&277_1_12&304_1_1&319_1_1&353_1_1&551_1_1&800_1_1", "(969_1_1)&(969_1_3)&(969_1_5)&(969_1_7)", "4_1_1&(13_1_4)&(19_1_1)&(36_1_3)&49_1_7&(68_1_4)&(99_1_7)&(100_1_5)&(107_1_7)&116_1_1&(116_1_3)&(141_1_3)&(141_1_6)&(141_1_8)&(141_1_11)&(159_1_3)&(159_1_6)&(166_1_4)&(171_1_3)&(209_1_2)&(223_1_8)&244_1_3&(332_1_2)&(339_1_2)&(345_1_5)&(365_1_2)&(507_1_3)&(525_1_6)&(525_2_4)&(546_1_4)&(546_2_6)&(570_1_2)&(588_1_2)&(610_1_2)&(615_1_2)&(627_1_5)&(632_1_2)&(647_1_2)&(654_1_2)&(663_1_2)&(665_1_3)&(696_1_2)&(702_1_6)&(801_1_2)&(809_1_6)&(824_1_3)&(824_2_2)&(844_1_2)&(904_1_3)&(916_1_3)&(951_1_5)&Asp/Glu_pro", "Oxonium_pro"], ["117_1_1", "(969_1_1)&(969_1_3)&(969_1_5)&(969_1_7)", "(354_1_2)&(969_1_2)&(969_1_4)&(969_1_6)&(969_1_8)", "Water_pro"], ["Water_pro", "354_1_1", "890_1_2", "(969_1_1)&(969_1_3)&(969_1_5)&(969_1_7)"]]}, "20654": {"Reaction": "CC(=O)OC(C)(C)CCC(=O)C(C)(O)C1C(O)CC2(C)C3CC=C4C(CC(O)C(=O)C4(C)C)C3(C)C(=O)CC12C.Nc1ncnc2c1ncn2C1OC(COP(=O)([O-])OP(=O)([O-])OCC2O[CH:41]([n+:41]3[cH:41][cH:41][cH:41][c:41]([C:41]([NH2:41])=[O:41])[cH:41]3)C(O)C2O)C(O)C1O>>CC(=O)OC(C)(C)C=CC(=O)C(C)(O)C1C(O)CC2(C)C3CC=C4C(CC(O)C(=O)C4(C)C)C3(C)C(=O)CC12C.Nc1ncnc2c1ncn2C1OC(COP(=O)([O-])OP(=O)([O-])OCC2O[CH:41]([N:41]3[CH:41]=[CH:41][CH2:41][C:41]([C:41]([NH2:41])=[O:41])=[CH:41]3)C(O)C2O)C(O)C1O.[H+]", "Solutions": [["(319_1_2)", "Oxonium_depro", "(108_1_1)&(130_1_1)&139_1_4&(142_1_1)&(211_1_1)&(211_1_4)&(277_1_12)&(304_1_1)&(319_1_1)&(353_1_1)&(551_1_1)&(800_1_1)", "(108_1_6)&255_1_1&303_1_3&(319_1_3)&(346_1_5)&604_1_3&604_1_6&604_1_9&691_1_3&(725_1_2)&867_1_2"], ["969_1_1&969_1_3&969_1_5&969_1_7", "Water_depro", "56_1_5&95_1_4&(97_1_1)&(157_1_4)&(159_1_4)&(163_1_1)&(167_1_1)&(168_1_1)&(254_1_6)&(308_1_2)&308_1_5&(359_1_2)&(516_1_1)&(517_1_1)&(546_2_2)&(636_1_1)&636_1_9&(710_1_1)&(732_1_1)&(732_2_1)&732_2_4&(836_1_1)&(917_1_1)&(996_1_1)&(1001_1_1)", "(108_1_1)&(130_1_1)&139_1_4&(142_1_1)&(211_1_1)&(211_1_4)&(277_1_12)&(304_1_1)&(319_1_1)&(353_1_1)&(551_1_1)&(800_1_1)"], ["969_1_1&969_1_3&969_1_5&969_1_7", "(890_1_2)", "(354_1_1)", "Water_depro"], ["(236_2_3)&(294_1_3)&Arg_depro", "(294_1_2)&(739_1_2)", "Oxonium_depro", "(108_1_1)&(130_1_1)&139_1_4&(142_1_1)&(211_1_1)&(211_1_4)&(277_1_12)&(304_1_1)&(319_1_1)&(353_1_1)&(551_1_1)&(800_1_1)"], ["(319_1_2)", "(566_1_2)", "Water_depro", "(108_1_1)&(130_1_1)&139_1_4&(142_1_1)&(211_1_1)&(211_1_4)&(277_1_12)&(304_1_1)&(319_1_1)&(353_1_1)&(551_1_1)&(800_1_1)"], ["354_1_2&969_1_2&969_1_4&969_1_6&969_1_8", "969_1_1&969_1_3&969_1_5&969_1_7", "Oxonium_depro", "(120_1_1)"], ["969_1_1&969_1_3&969_1_5&969_1_7", "(354_1_1)", "312_1_1", "Oxonium_depro"], ["(4_1_1)&13_1_4&19_1_1&36_1_3&(49_1_7)&68_1_4&99_1_7&100_1_5&107_1_7&(116_1_1)&116_1_3&141_1_3&141_1_6&141_1_8&141_1_11&159_1_3&159_1_6&166_1_4&171_1_3&209_1_2&223_1_8&(244_1_3)&332_1_2&339_1_2&345_1_5&365_1_2&507_1_3&525_1_6&525_2_4&546_1_4&546_2_6&570_1_2&588_1_2&610_1_2&615_1_2&627_1_5&632_1_2&647_1_2&654_1_2&663_1_2&665_1_3&696_1_2&702_1_6&801_1_2&809_1_6&824_1_3&824_2_2&844_1_2&904_1_3&916_1_3&951_1_5&Asp/Glu_depro", "969_1_1&969_1_3&969_1_5&969_1_7", "Oxonium_depro", "(108_1_1)&(130_1_1)&139_1_4&(142_1_1)&(211_1_1)&(211_1_4)&(277_1_12)&(304_1_1)&(319_1_1)&(353_1_1)&(551_1_1)&(800_1_1)"], ["239_1_6&(239_1_7)&239_2_6&(239_2_7)", "(294_1_2)&(739_1_2)", "Water_depro", "(108_1_1)&(130_1_1)&139_1_4&(142_1_1)&(211_1_1)&(211_1_4)&(277_1_12)&(304_1_1)&(319_1_1)&(353_1_1)&(551_1_1)&(800_1_1)"], ["354_1_2&969_1_2&969_1_4&969_1_6&969_1_8", "969_1_1&969_1_3&969_1_5&969_1_7", "Water_depro", "(117_1_1)"]]}, "20655": {"Reaction": "CC(=O)OC(C)(C)C=CC(=O)C(C)(O)C1C(O)CC2(C)C3CC=C4C(CC(O)C(=O)C4(C)C)C3(C)C(=O)CC12C.Nc1ncnc2c1ncn2C1OC(COP(=O)([O-])OP(=O)([O-])OCC2O[CH:41]([N:41]3[CH:41]=[CH:41][CH2:41][C:41]([C:41]([NH2:41])=[O:41])=[CH:41]3)C(O)C2O)C(O)C1O.[H+]>>CC(=O)OC(C)(C)CCC(=O)C(C)(O)C1C(O)CC2(C)C3CC=C4C(CC(O)C(=O)C4(C)C)C3(C)C(=O)CC12C.Nc1ncnc2c1ncn2C1OC(COP(=O)([O-])OP(=O)([O-])OCC2O[CH:41]([n+:41]3[cH:41][cH:41][cH:41][c:41]([C:41]([NH2:41])=[O:41])[cH:41]3)C(O)C2O)C(O)C1O", "Solutions": [["Oxonium_pro", "(312_1_1)", "354_1_1", "(969_1_1)&(969_1_3)&(969_1_5)&(969_1_7)"], ["120_1_1", "(969_1_1)&(969_1_3)&(969_1_5)&(969_1_7)", "(354_1_2)&(969_1_2)&(969_1_4)&(969_1_6)&(969_1_8)", "Oxonium_pro"], ["108_1_1&130_1_1&(139_1_4)&142_1_1&211_1_1&211_1_4&277_1_12&304_1_1&319_1_1&353_1_1&551_1_1&800_1_1", "Water_pro", "(969_1_1)&(969_1_3)&(969_1_5)&(969_1_7)", "(56_1_5)&(95_1_4)&97_1_1&157_1_4&159_1_4&163_1_1&167_1_1&168_1_1&254_1_6&308_1_2&(308_1_5)&359_1_2&516_1_1&517_1_1&546_2_2&636_1_1&(636_1_9)&710_1_1&732_1_1&732_2_1&(732_2_4)&836_1_1&917_1_1&996_1_1&1001_1_1"], ["108_1_1&130_1_1&(139_1_4)&142_1_1&211_1_1&211_1_4&277_1_12&304_1_1&319_1_1&353_1_1&551_1_1&800_1_1", "294_1_2&739_1_2", "236_2_3&294_1_3&Arg_pro", "Oxonium_pro"], ["108_1_1&130_1_1&(139_1_4)&142_1_1&211_1_1&211_1_4&277_1_12&304_1_1&319_1_1&353_1_1&551_1_1&800_1_1", "566_1_2", "319_1_2", "Water_pro"], ["108_1_6&(255_1_1)&(303_1_3)&319_1_3&346_1_5&(604_1_3)&(604_1_6)&(604_1_9)&(691_1_3)&725_1_2&(867_1_2)&Tys_pro", "Oxonium_pro", "319_1_2", "108_1_1&130_1_1&(139_1_4)&142_1_1&211_1_1&211_1_4&277_1_12&304_1_1&319_1_1&353_1_1&551_1_1&800_1_1"], ["108_1_1&130_1_1&(139_1_4)&142_1_1&211_1_1&211_1_4&277_1_12&304_1_1&319_1_1&353_1_1&551_1_1&800_1_1", "294_1_2&739_1_2", "(239_1_6)&239_1_7&(239_2_6)&239_2_7", "Water_pro"], ["108_1_1&130_1_1&(139_1_4)&142_1_1&211_1_1&211_1_4&277_1_12&304_1_1&319_1_1&353_1_1&551_1_1&800_1_1", "(969_1_1)&(969_1_3)&(969_1_5)&(969_1_7)", "4_1_1&(13_1_4)&(19_1_1)&(36_1_3)&49_1_7&(68_1_4)&(99_1_7)&(100_1_5)&(107_1_7)&116_1_1&(116_1_3)&(141_1_3)&(141_1_6)&(141_1_8)&(141_1_11)&(159_1_3)&(159_1_6)&(166_1_4)&(171_1_3)&(209_1_2)&(223_1_8)&244_1_3&(332_1_2)&(339_1_2)&(345_1_5)&(365_1_2)&(507_1_3)&(525_1_6)&(525_2_4)&(546_1_4)&(546_2_6)&(570_1_2)&(588_1_2)&(610_1_2)&(615_1_2)&(627_1_5)&(632_1_2)&(647_1_2)&(654_1_2)&(663_1_2)&(665_1_3)&(696_1_2)&(702_1_6)&(801_1_2)&(809_1_6)&(824_1_3)&(824_2_2)&(844_1_2)&(904_1_3)&(916_1_3)&(951_1_5)&Asp/Glu_pro", "Oxonium_pro"], ["117_1_1", "(969_1_1)&(969_1_3)&(969_1_5)&(969_1_7)", "(354_1_2)&(969_1_2)&(969_1_4)&(969_1_6)&(969_1_8)", "Water_pro"], ["Water_pro", "354_1_1", "890_1_2", "(969_1_1)&(969_1_3)&(969_1_5)&(969_1_7)"]]}, "20658": {"Reaction": "N#CCc1ccc(Cl)cc1.[OH2:1].[OH2:1]>>O=C([O-])Cc1ccc(Cl)cc1.[NH4+]", "Solutions": [["57_2_1", "57_2_2", "455_1_1", "(75_1_2)", "774_2_3", "468_1_3"], ["57_2_1", "57_2_2", "170_1_1&171_1_1&591_1_1&595_1_1&626_1_1&641_1_1&657_1_1&706_1_1", "(75_1_2)", "774_2_3", "60_1_7&60_2_9&(537_1_1)"], ["57_2_1", "57_2_2", "170_1_1&171_1_1&591_1_1&595_1_1&626_1_1&641_1_1&657_1_1&706_1_1", "(75_1_2)", "67_1_4", "(829_1_2)", "(993_1_1)"], ["57_2_1", "57_2_2", "455_1_1", "455_1_2", "(302_1_7)&455_1_3", "60_1_7&60_2_9&(537_1_1)", "774_2_3"], ["57_2_1", "57_2_2", "170_1_1&171_1_1&591_1_1&595_1_1&626_1_1&641_1_1&657_1_1&706_1_1", "(75_1_2)", "10_1_3&28_1_1&(39_1_2)&42_1_3&(87_2_2)&160_1_2&324_2_4&832_1_1&947_1_3", "292_1_3&547_1_8", "60_1_7&60_2_9&(537_1_1)"], ["57_2_1", "57_2_2", "170_1_1&171_1_1&591_1_1&595_1_1&626_1_1&641_1_1&657_1_1&706_1_1", "(75_1_2)", "(34_1_7)", "(184_1_3)&(184_2_2)&(230_1_1)&(230_1_5)&230_1_16&721_1_2&(890_1_1)", "468_1_3"], ["57_2_1", "57_2_2", "149_1_1&(149_1_4)&174_1_1&746_1_2&761_1_2&(761_1_5)", "149_1_2&234_1_3&283_1_3&314_1_2", "60_1_7&60_2_9&(537_1_1)", "803_1_4", "292_1_3&547_1_8"], ["57_2_1", "57_2_2", "170_1_1&171_1_1&591_1_1&595_1_1&626_1_1&641_1_1&657_1_1&706_1_1", "(75_1_2)", "60_1_7&60_2_9&(537_1_1)", "(34_1_7)", "(56_1_5)&(95_1_4)&97_1_1&157_1_4&159_1_4&163_1_1&167_1_1&168_1_1&254_1_6&308_1_2&(308_1_5)&359_1_2&516_1_1&517_1_1&546_2_2&636_1_1&(636_1_9)&710_1_1&732_1_1&732_2_1&(732_2_4)&836_1_1&917_1_1&996_1_1&1001_1_1"], ["(2_1_3)", "57_2_1", "57_2_2", "170_1_1&171_1_1&591_1_1&595_1_1&626_1_1&641_1_1&657_1_1&706_1_1", "(75_1_2)", "60_1_7&60_2_9&(537_1_1)", "(80_1_1)"], ["57_2_1", "57_2_2", "998_1_1", "(75_1_2)", "60_1_7&60_2_9&(537_1_1)", "(829_1_2)", "(993_1_1)"]]}, "20659": {"Reaction": "O=C([O-])Cc1ccc(Cl)cc1.[NH4+]>>N#CCc1ccc(Cl)cc1.[OH2:1].[OH2:1]", "Solutions": [["(774_2_3)", "(468_1_3)", "75_1_2", "(455_1_1)", "(57_2_2)", "(57_2_1)"], ["(60_1_7)&(60_2_9)&537_1_1", "(774_2_3)", "75_1_2", "(170_1_1)&(171_1_1)&(591_1_1)&(595_1_1)&(626_1_1)&(641_1_1)&(657_1_1)&(706_1_1)", "(57_2_2)", "(57_2_1)"], ["993_1_1", "(60_1_7)&(60_2_9)&537_1_1", "75_1_2", "(998_1_1)", "(57_2_2)", "(57_2_1)", "829_1_2"], ["(60_1_7)&(60_2_9)&537_1_1", "(774_2_3)", "75_1_2", "636_1_7", "(175_1_1)&(396_1_1)&(821_1_1)", "(57_2_2)", "(57_2_1)"], ["993_1_1", "(67_1_4)", "75_1_2", "(170_1_1)&(171_1_1)&(591_1_1)&(595_1_1)&(626_1_1)&(641_1_1)&(657_1_1)&(706_1_1)", "(57_2_2)", "829_1_2", "(57_2_1)"], ["(60_1_7)&(60_2_9)&537_1_1", "(774_2_3)", "75_1_2", "(998_1_1)", "87_2_6&(159_1_2)&159_1_5", "(57_2_2)", "(57_2_1)"], ["(67_1_4)", "(774_2_3)", "75_1_2", "(170_1_1)&(171_1_1)&(591_1_1)&(595_1_1)&(626_1_1)&(641_1_1)&(657_1_1)&(706_1_1)", "(57_2_2)", "87_2_6&(159_1_2)&159_1_5", "(57_2_1)"], ["(60_1_7)&(60_2_9)&537_1_1", "(774_2_3)", "75_1_2", "(176_1_1)&(821_2_1)", "(57_2_2)", "(10_1_3)&(28_1_1)&39_1_2&(42_1_3)&87_2_2&(160_1_2)&(324_2_4)&(832_1_1)&(947_1_3)", "(57_2_1)"], ["56_1_5&95_1_4&(97_1_1)&(157_1_4)&(159_1_4)&(163_1_1)&(167_1_1)&(168_1_1)&(254_1_6)&(308_1_2)&308_1_5&(359_1_2)&(516_1_1)&(517_1_1)&(546_2_2)&(636_1_1)&636_1_9&(710_1_1)&(732_1_1)&(732_2_1)&732_2_4&(836_1_1)&(917_1_1)&(996_1_1)&(1001_1_1)", "(60_1_7)&(60_2_9)&537_1_1", "(774_2_3)", "75_1_2", "(16_1_1)&(167_1_2)&(168_1_2)&(258_2_1)&(630_1_1)&(720_1_1)&(917_1_2)&(996_1_2)&(1001_1_2)", "(57_2_2)", "(57_2_1)"], ["(774_2_3)", "(13_1_12)", "75_1_2", "(170_1_1)&(171_1_1)&(591_1_1)&(595_1_1)&(626_1_1)&(641_1_1)&(657_1_1)&(706_1_1)", "(57_2_2)", "(4_1_1)&13_1_4&19_1_1&36_1_3&(49_1_7)&68_1_4&99_1_7&100_1_5&107_1_7&(116_1_1)&116_1_3&141_1_3&141_1_6&141_1_8&141_1_11&159_1_3&159_1_6&166_1_4&171_1_3&209_1_2&223_1_8&(244_1_3)&332_1_2&339_1_2&345_1_5&365_1_2&507_1_3&525_1_6&525_2_4&546_1_4&546_2_6&570_1_2&588_1_2&610_1_2&615_1_2&627_1_5&632_1_2&647_1_2&654_1_2&663_1_2&665_1_3&696_1_2&702_1_6&801_1_2&809_1_6&824_1_3&824_2_2&844_1_2&904_1_3&916_1_3&951_1_5&Asp/Glu_depro", "(57_2_1)"]]}, "20662": {"Reaction": "CC([NH3+])C(=O)NC(C)C(=O)[O-].[OH2:1]>>CC([NH3+])C(=O)[O-].CC([NH3+])C(=O)[O-]", "Solutions": [["170_1_1&171_1_1&591_1_1&595_1_1&626_1_1&641_1_1&657_1_1&706_1_1", "171_1_2", "(283_1_5)"], ["170_1_1&171_1_1&591_1_1&595_1_1&626_1_1&641_1_1&657_1_1&706_1_1", "167_1_3&168_1_3&591_1_2&595_1_2&626_1_2&641_1_2&657_1_2&706_1_2", "176_1_3&591_1_3&626_1_3&641_1_3&657_1_3&706_1_3"], ["176_1_1&821_2_1", "176_1_2&821_2_2", "176_1_3&591_1_3&626_1_3&641_1_3&657_1_3&706_1_3"], ["176_1_1&821_2_1", "(317_1_3)", "170_1_3"], ["170_1_1&171_1_1&591_1_1&595_1_1&626_1_1&641_1_1&657_1_1&706_1_1", "170_1_2", "170_1_3"], ["176_1_1&821_2_1", "171_1_2", "(555_1_1)&(855_2_1)"], ["175_1_1&396_1_1&821_1_1", "175_1_2", "176_1_3&591_1_3&626_1_3&641_1_3&657_1_3&706_1_3"], ["170_1_1&171_1_1&591_1_1&595_1_1&626_1_1&641_1_1&657_1_1&706_1_1", "720_1_2", "172_1_2&630_1_3", "(555_1_1)&(855_2_1)"], ["170_1_1&171_1_1&591_1_1&595_1_1&626_1_1&641_1_1&657_1_1&706_1_1", "167_1_3&168_1_3&591_1_2&595_1_2&626_1_2&641_1_2&657_1_2&706_1_2", "(555_1_1)&(855_2_1)", "292_1_3&547_1_8"], ["170_1_1&171_1_1&591_1_1&595_1_1&626_1_1&641_1_1&657_1_1&706_1_1", "636_1_7", "175_1_2", "176_1_3&591_1_3&626_1_3&641_1_3&657_1_3&706_1_3"]]}, "20663": {"Reaction": "CC([NH3+])C(=O)[O-].CC([NH3+])C(=O)[O-]>>CC([NH3+])C(=O)NC(C)C(=O)[O-].[OH2:1]", "Solutions": [["(176_1_3)&(591_1_3)&(626_1_3)&(641_1_3)&(657_1_3)&(706_1_3)", "(175_1_2)", "(175_1_1)&(396_1_1)&(821_1_1)"], ["283_1_5", "(171_1_2)", "(170_1_1)&(171_1_1)&(591_1_1)&(595_1_1)&(626_1_1)&(641_1_1)&(657_1_1)&(706_1_1)"], ["(170_1_3)", "317_1_3", "(176_1_1)&(821_2_1)"], ["(176_1_3)&(591_1_3)&(626_1_3)&(641_1_3)&(657_1_3)&(706_1_3)", "(167_1_3)&(168_1_3)&(591_1_2)&(595_1_2)&(626_1_2)&(641_1_2)&(657_1_2)&(706_1_2)", "(170_1_1)&(171_1_1)&(591_1_1)&(595_1_1)&(626_1_1)&(641_1_1)&(657_1_1)&(706_1_1)"], ["(176_1_3)&(591_1_3)&(626_1_3)&(641_1_3)&(657_1_3)&(706_1_3)", "(176_1_2)&(821_2_2)", "(176_1_1)&(821_2_1)"], ["(170_1_3)", "(170_1_2)", "(170_1_1)&(171_1_1)&(591_1_1)&(595_1_1)&(626_1_1)&(641_1_1)&(657_1_1)&(706_1_1)"], ["555_1_1&855_2_1", "(171_1_2)", "(176_1_1)&(821_2_1)"], ["555_1_1&855_2_1", "(292_1_3)&(547_1_8)", "(176_1_2)&(821_2_2)", "(176_1_1)&(821_2_1)"], ["(566_1_2)", "759_1_1", "(172_1_2)&(630_1_3)", "(172_1_1)"], ["(170_1_3)", "7_2_4&7_3_5&(90_1_1)&90_1_6&(148_1_1)&148_1_9&(148_2_1)&148_2_9&325_1_1&(325_1_2)&(550_1_1)&592_1_2&613_1_2&(889_1_4)", "(170_1_2)", "(455_1_1)"]]}, "20666": {"Reaction": "OCC1OCC(O)C(O)C1O.Nc1ncnc2c1ncn2C1OC(COP(=O)([O-])OP(=O)([O-])OCC2O[CH:41]([n+:41]3[cH:41][cH:41][cH:41][c:41]([C:41]([NH2:41])=[O:41])[cH:41]3)C(O)C2O)C(O)C1OP(=O)([O-])[O-]>>O=C1COC(CO)C(O)C1O.Nc1ncnc2c1ncn2C1OC(COP(=O)([O-])OP(=O)([O-])OCC2O[CH:41]([N:41]3[CH:41]=[CH:41][CH2:41][C:41]([C:41]([NH2:41])=[O:41])=[CH:41]3)C(O)C2O)C(O)C1OP(=O)([O-])[O-].[H+]", "Solutions": [["Oxonium_depro", "312_1_1"], ["Water_depro", "(890_1_2)"], ["Oxonium_depro", "(8_1_6)&(50_1_3)&(50_2_3)&(111_1_8)&261_1_5&(331_1_5)&593_1_3&775_1_2&873_1_3&(890_1_3)&Lys_depro", "(90_1_5)&331_1_1&(331_1_4)&(557_2_2)&(721_1_1)&775_1_1&889_1_1"], ["(227_1_5)", "Oxonium_depro", "(353_1_4)"], ["584_1_1", "Oxonium_depro", "4_1_5&(4_1_8)&584_1_2&621_1_3&HisN3_depro"], ["124_1_3&124_1_6&124_1_11&163_2_2&(216_1_2)&239_1_9&239_2_9&(571_1_2)&(765_1_2)&787_1_2&(788_1_2)&791_1_3&(846_1_1)", "59_1_1&(59_1_3)&526_1_1&527_1_1&(571_1_1)&576_1_1&(765_1_1)&785_1_1", "Water_depro"], ["22_1_4&(80_1_3)&96_1_4&102_1_6&(106_1_8)&216_1_3&(229_1_5)&(236_1_3)&317_1_5&329_1_2&336_1_3&526_1_2&527_1_2&576_1_2&673_1_2&745_1_7&785_1_2&843_1_2&984_1_3&HisN1_depro", "59_1_1&(59_1_3)&526_1_1&527_1_1&(571_1_1)&576_1_1&(765_1_1)&785_1_1", "Oxonium_depro"], ["188_1_1&(188_1_2)&188_2_1&(188_2_2)&226_1_1&(226_1_4)&228_1_1&228_2_1&557_1_1&(557_1_2)&557_2_1", "(108_1_6)&255_1_1&303_1_3&(319_1_3)&(346_1_5)&604_1_3&604_1_6&604_1_9&691_1_3&(725_1_2)&867_1_2", "Oxonium_depro"], ["Oxonium_depro", "(904_1_2)", "7_3_2&336_1_2&593_1_2"], ["Water_depro", "7_1_1&7_2_1&21_1_1", "56_1_5&95_1_4&(97_1_1)&(157_1_4)&(159_1_4)&(163_1_1)&(167_1_1)&(168_1_1)&(254_1_6)&(308_1_2)&308_1_5&(359_1_2)&(516_1_1)&(517_1_1)&(546_2_2)&(636_1_1)&636_1_9&(710_1_1)&(732_1_1)&(732_2_1)&732_2_4&(836_1_1)&(917_1_1)&(996_1_1)&(1001_1_1)"]]}, "20667": {"Reaction": "O=C1COC(CO)C(O)C1O.Nc1ncnc2c1ncn2C1OC(COP(=O)([O-])OP(=O)([O-])OCC2O[CH:41]([N:41]3[CH:41]=[CH:41][CH2:41][C:41]([C:41]([NH2:41])=[O:41])=[CH:41]3)C(O)C2O)C(O)C1OP(=O)([O-])[O-].[H+]>>OCC1OCC(O)C(O)C1O.Nc1ncnc2c1ncn2C1OC(COP(=O)([O-])OP(=O)([O-])OCC2O[CH:41]([n+:41]3[cH:41][cH:41][cH:41][c:41]([C:41]([NH2:41])=[O:41])[cH:41]3)C(O)C2O)C(O)C1OP(=O)([O-])[O-]", "Solutions": [["Water_pro", "890_1_2"], ["Oxonium_pro", "(312_1_1)"], ["Oxonium_pro", "90_1_5&(331_1_1)&331_1_4&557_2_2&721_1_1&(775_1_1)&(889_1_1)", "8_1_6&50_1_3&50_2_3&111_1_8&(261_1_5)&331_1_5&(593_1_3)&(775_1_2)&(873_1_3)&890_1_3&Lys_pro"], ["(184_1_3)&(184_2_2)&(230_1_1)&(230_1_5)&230_1_16&721_1_2&(890_1_1)", "Water_pro", "90_1_5&(331_1_1)&331_1_4&557_2_2&721_1_1&(775_1_1)&(889_1_1)"], ["(124_1_3)&(124_1_6)&(124_1_11)&(163_2_2)&216_1_2&(239_1_9)&(239_2_9)&571_1_2&765_1_2&(787_1_2)&788_1_2&(791_1_3)&846_1_1", "Water_pro", "(59_1_1)&59_1_3&(526_1_1)&(527_1_1)&571_1_1&(576_1_1)&765_1_1&(785_1_1)"], ["4_1_1&(13_1_4)&(19_1_1)&(36_1_3)&49_1_7&(68_1_4)&(99_1_7)&(100_1_5)&(107_1_7)&116_1_1&(116_1_3)&(141_1_3)&(141_1_6)&(141_1_8)&(141_1_11)&(159_1_3)&(159_1_6)&(166_1_4)&(171_1_3)&(209_1_2)&(223_1_8)&244_1_3&(332_1_2)&(339_1_2)&(345_1_5)&(365_1_2)&(507_1_3)&(525_1_6)&(525_2_4)&(546_1_4)&(546_2_6)&(570_1_2)&(588_1_2)&(610_1_2)&(615_1_2)&(627_1_5)&(632_1_2)&(647_1_2)&(654_1_2)&(663_1_2)&(665_1_3)&(696_1_2)&(702_1_6)&(801_1_2)&(809_1_6)&(824_1_3)&(824_2_2)&(844_1_2)&(904_1_3)&(916_1_3)&(951_1_5)&Asp/Glu_pro", "Oxonium_pro", "(7_1_1)&(7_2_1)&(21_1_1)"], ["227_1_5", "353_1_4&Ser_pro", "Oxonium_pro"], ["(22_1_4)&80_1_3&(96_1_4)&(102_1_6)&106_1_8&(216_1_3)&229_1_5&236_1_3&(317_1_5)&(329_1_2)&(336_1_3)&(526_1_2)&(527_1_2)&(576_1_2)&(673_1_2)&(745_1_7)&(785_1_2)&(843_1_2)&(984_1_3)&HisN1_pro", "Oxonium_pro", "(59_1_1)&59_1_3&(526_1_1)&(527_1_1)&571_1_1&(576_1_1)&765_1_1&(785_1_1)"], ["Water_pro", "(56_1_5)&(95_1_4)&97_1_1&157_1_4&159_1_4&163_1_1&167_1_1&168_1_1&254_1_6&308_1_2&(308_1_5)&359_1_2&516_1_1&517_1_1&546_2_2&636_1_1&(636_1_9)&710_1_1&732_1_1&732_2_1&(732_2_4)&836_1_1&917_1_1&996_1_1&1001_1_1", "(7_1_1)&(7_2_1)&(21_1_1)"], ["(584_1_1)", "(4_1_5)&4_1_8&(584_1_2)&(621_1_3)&HisN3_pro", "Oxonium_pro"]]}, "20670": {"Reaction": "CC(C)CCCC(C)C1CCC2C3=CCC4C(C)(CCC(O)C4(C)C(=O)[O-])C3CCC21C.Nc1ncnc2c1ncn2C1OC(COP(=O)([O-])OP(=O)([O-])OCC2O[CH:41]([n+:41]3[cH:41][cH:41][cH:41][c:41]([C:41]([NH2:41])=[O:41])[cH:41]3)C(O)C2O)C(O)C1O>>CC(C)CCCC(C)C1CCC2C3=CCC4C(C)C(=O)CCC4(C)C3CCC21C.O=C=O.Nc1ncnc2c1ncn2C1OC(COP(=O)([O-])OP(=O)([O-])OCC2O[CH:41]([N:41]3[CH:41]=[CH:41][CH2:41][C:41]([C:41]([NH2:41])=[O:41])=[CH:41]3)C(O)C2O)C(O)C1O", "Solutions": ["took too long"]}, "20671": {"Reaction": "CC(C)CCCC(C)C1CCC2C3=CCC4C(C)C(=O)CCC4(C)C3CCC21C.O=C=O.Nc1ncnc2c1ncn2C1OC(COP(=O)([O-])OP(=O)([O-])OCC2O[CH:41]([N:41]3[CH:41]=[CH:41][CH2:41][C:41]([C:41]([NH2:41])=[O:41])=[CH:41]3)C(O)C2O)C(O)C1O>>CC(C)CCCC(C)C1CCC2C3=CCC4C(C)(CCC(O)C4(C)C(=O)[O-])C3CCC21C.Nc1ncnc2c1ncn2C1OC(COP(=O)([O-])OP(=O)([O-])OCC2O[CH:41]([n+:41]3[cH:41][cH:41][cH:41][c:41]([C:41]([NH2:41])=[O:41])[cH:41]3)C(O)C2O)C(O)C1O", "Solutions": ["took too long"]}, "20674": {"Reaction": "CC(C)CCCC(C)C1CCC2C3=CCC4C(C)(CCC(O)C4(C)C(=O)[O-])C3CCC21C.Nc1ncnc2c1ncn2C1OC(COP(=O)([O-])OP(=O)([O-])OCC2O[CH:41]([n+:41]3[cH:41][cH:41][cH:41][c:41]([C:41]([NH2:41])=[O:41])[cH:41]3)C(O)C2O)C(O)C1OP(=O)([O-])[O-]>>CC(C)CCCC(C)C1CCC2C3=CCC4C(C)C(=O)CCC4(C)C3CCC21C.O=C=O.Nc1ncnc2c1ncn2C1OC(COP(=O)([O-])OP(=O)([O-])OCC2O[CH:41]([N:41]3[CH:41]=[CH:41][CH2:41][C:41]([C:41]([NH2:41])=[O:41])=[CH:41]3)C(O)C2O)C(O)C1OP(=O)([O-])[O-]", "Solutions": ["took too long"]}, "20675": {"Reaction": "CC(C)CCCC(C)C1CCC2C3=CCC4C(C)C(=O)CCC4(C)C3CCC21C.O=C=O.Nc1ncnc2c1ncn2C1OC(COP(=O)([O-])OP(=O)([O-])OCC2O[CH:41]([N:41]3[CH:41]=[CH:41][CH2:41][C:41]([C:41]([NH2:41])=[O:41])=[CH:41]3)C(O)C2O)C(O)C1OP(=O)([O-])[O-]>>CC(C)CCCC(C)C1CCC2C3=CCC4C(C)(CCC(O)C4(C)C(=O)[O-])C3CCC21C.Nc1ncnc2c1ncn2C1OC(COP(=O)([O-])OP(=O)([O-])OCC2O[CH:41]([n+:41]3[cH:41][cH:41][cH:41][c:41]([C:41]([NH2:41])=[O:41])[cH:41]3)C(O)C2O)C(O)C1OP(=O)([O-])[O-]", "Solutions": ["took too long"]}, "20678": {"Reaction": "O=C1c2ccccc2C(=O)c2c1ccc(O)c2O.O=c1ccn(C2OC(COP(=O)([O-])OP(=O)([O-])OC3OC(CO)C(O)C(O)C3O)C(O)C2O)c(=O)[nH]1>>O=C1c2ccccc2C(=O)c2c1ccc(OC1OC(CO)C(O)C(O)C1O)c2O.O=c1ccn(C2OC(COP(=O)([O-])OP(=O)([O-])[O-])C(O)C2O)c(=O)[nH]1.[H+]", "Solutions": ["took too long"]}, "20679": {"Reaction": "O=C1c2ccccc2C(=O)c2c1ccc(OC1OC(CO)C(O)C(O)C1O)c2O.O=c1ccn(C2OC(COP(=O)([O-])OP(=O)([O-])[O-])C(O)C2O)c(=O)[nH]1.[H+]>>O=C1c2ccccc2C(=O)c2c1ccc(O)c2O.O=c1ccn(C2OC(COP(=O)([O-])OP(=O)([O-])OC3OC(CO)C(O)C(O)C3O)C(O)C2O)c(=O)[nH]1", "Solutions": ["took too long"]}, "20682": {"Reaction": "CC(=CCNc1ncnc2[nH]cnc12)CO.O=c1ccn(C2OC(COP(=O)([O-])OP(=O)([O-])OC3OC(CO)C(O)C(O)C3O)C(O)C2O)c(=O)[nH]1>>CC(=CCNc1ncnc2[nH]cnc12)COC1OC(CO)C(O)C(O)C1O.O=c1ccn(C2OC(COP(=O)([O-])OP(=O)([O-])[O-])C(O)C2O)c(=O)[nH]1.[H+]", "Solutions": [["22_1_4&(80_1_3)&96_1_4&102_1_6&(106_1_8)&216_1_3&(229_1_5)&(236_1_3)&317_1_5&329_1_2&336_1_3&526_1_2&527_1_2&576_1_2&673_1_2&745_1_7&785_1_2&843_1_2&984_1_3&HisN1_depro", "Oxonium_depro", "340_1_1"], ["Water_depro", "197_1_2&568_1_1", "(43_1_4)&787_3_3&(811_1_2)"], ["339_1_1&570_1_1&(649_1_1)&770_1_1&801_1_1&970_1_1", "56_1_5&95_1_4&(97_1_1)&(157_1_4)&(159_1_4)&(163_1_1)&(167_1_1)&(168_1_1)&(254_1_6)&(308_1_2)&308_1_5&(359_1_2)&(516_1_1)&(517_1_1)&(546_2_2)&(636_1_1)&636_1_9&(710_1_1)&(732_1_1)&(732_2_1)&732_2_4&(836_1_1)&(917_1_1)&(996_1_1)&(1001_1_1)", "Water_depro"], ["124_1_3&124_1_6&124_1_11&163_2_2&(216_1_2)&239_1_9&239_2_9&(571_1_2)&(765_1_2)&787_1_2&(788_1_2)&791_1_3&(846_1_1)", "Water_depro", "340_1_1"], ["Oxonium_depro", "197_1_2&568_1_1", "Phosphate_-1_depro"], ["339_1_1&570_1_1&(649_1_1)&770_1_1&801_1_1&970_1_1", "Oxonium_depro", "(4_1_1)&13_1_4&19_1_1&36_1_3&(49_1_7)&68_1_4&99_1_7&100_1_5&107_1_7&(116_1_1)&116_1_3&141_1_3&141_1_6&141_1_8&141_1_11&159_1_3&159_1_6&166_1_4&171_1_3&209_1_2&223_1_8&(244_1_3)&332_1_2&339_1_2&345_1_5&365_1_2&507_1_3&525_1_6&525_2_4&546_1_4&546_2_6&570_1_2&588_1_2&610_1_2&615_1_2&627_1_5&632_1_2&647_1_2&654_1_2&663_1_2&665_1_3&696_1_2&702_1_6&801_1_2&809_1_6&824_1_3&824_2_2&844_1_2&904_1_3&916_1_3&951_1_5&Asp/Glu_depro"], ["113_1_3", "Oxonium_depro", "(110_1_3)&(110_2_4)", "340_1_1"], ["622_1_1&(695_1_2)&(787_2_2)&(787_3_2)&802_2_1", "(4_1_1)&13_1_4&19_1_1&36_1_3&(49_1_7)&68_1_4&99_1_7&100_1_5&107_1_7&(116_1_1)&116_1_3&141_1_3&141_1_6&141_1_8&141_1_11&159_1_3&159_1_6&166_1_4&171_1_3&209_1_2&223_1_8&(244_1_3)&332_1_2&339_1_2&345_1_5&365_1_2&507_1_3&525_1_6&525_2_4&546_1_4&546_2_6&570_1_2&588_1_2&610_1_2&615_1_2&627_1_5&632_1_2&647_1_2&654_1_2&663_1_2&665_1_3&696_1_2&702_1_6&801_1_2&809_1_6&824_1_3&824_2_2&844_1_2&904_1_3&916_1_3&951_1_5&Asp/Glu_depro", "Oxonium_depro", "(690_1_1)"], ["(4_1_1)&13_1_4&19_1_1&36_1_3&(49_1_7)&68_1_4&99_1_7&100_1_5&107_1_7&(116_1_1)&116_1_3&141_1_3&141_1_6&141_1_8&141_1_11&159_1_3&159_1_6&166_1_4&171_1_3&209_1_2&223_1_8&(244_1_3)&332_1_2&339_1_2&345_1_5&365_1_2&507_1_3&525_1_6&525_2_4&546_1_4&546_2_6&570_1_2&588_1_2&610_1_2&615_1_2&627_1_5&632_1_2&647_1_2&654_1_2&663_1_2&665_1_3&696_1_2&702_1_6&801_1_2&809_1_6&824_1_3&824_2_2&844_1_2&904_1_3&916_1_3&951_1_5&Asp/Glu_depro", "(244_1_2)&368_2_1&(368_2_6)&368_3_1&(368_3_7)&(368_4_3)&873_1_1", "Oxonium_depro", "(203_2_1)&(764_1_1)&(774_2_1)&(819_1_1)"], ["339_1_1&570_1_1&(649_1_1)&770_1_1&801_1_1&970_1_1", "836_2_3", "Phosphate_depro", "Oxonium_depro"]]}, "20683": {"Reaction": "CC(=CCNc1ncnc2[nH]cnc12)COC1OC(CO)C(O)C(O)C1O.O=c1ccn(C2OC(COP(=O)([O-])OP(=O)([O-])[O-])C(O)C2O)c(=O)[nH]1.[H+]>>CC(=CCNc1ncnc2[nH]cnc12)CO.O=c1ccn(C2OC(COP(=O)([O-])OP(=O)([O-])OC3OC(CO)C(O)C(O)C3O)C(O)C2O)c(=O)[nH]1", "Solutions": [["Oxonium_pro", "Phosphate_-1_pro", "(197_1_2)&(568_1_1)"], ["(22_1_4)&80_1_3&(96_1_4)&(102_1_6)&106_1_8&(216_1_3)&229_1_5&236_1_3&(317_1_5)&(329_1_2)&(336_1_3)&(526_1_2)&(527_1_2)&(576_1_2)&(673_1_2)&(745_1_7)&(785_1_2)&(843_1_2)&(984_1_3)&HisN1_pro", "(340_1_1)", "Oxonium_pro"], ["Water_pro", "43_1_4&(787_3_3)&811_1_2", "(197_1_2)&(568_1_1)"], ["(124_1_3)&(124_1_6)&(124_1_11)&(163_2_2)&216_1_2&(239_1_9)&(239_2_9)&571_1_2&765_1_2&(787_1_2)&788_1_2&(791_1_3)&846_1_1", "(340_1_1)", "Water_pro"], ["(339_1_1)&(570_1_1)&649_1_1&(770_1_1)&(801_1_1)&(970_1_1)", "Water_pro", "(56_1_5)&(95_1_4)&97_1_1&157_1_4&159_1_4&163_1_1&167_1_1&168_1_1&254_1_6&308_1_2&(308_1_5)&359_1_2&516_1_1&517_1_1&546_2_2&636_1_1&(636_1_9)&710_1_1&732_1_1&732_2_1&(732_2_4)&836_1_1&917_1_1&996_1_1&1001_1_1"], ["(339_1_1)&(570_1_1)&649_1_1&(770_1_1)&(801_1_1)&(970_1_1)", "4_1_1&(13_1_4)&(19_1_1)&(36_1_3)&49_1_7&(68_1_4)&(99_1_7)&(100_1_5)&(107_1_7)&116_1_1&(116_1_3)&(141_1_3)&(141_1_6)&(141_1_8)&(141_1_11)&(159_1_3)&(159_1_6)&(166_1_4)&(171_1_3)&(209_1_2)&(223_1_8)&244_1_3&(332_1_2)&(339_1_2)&(345_1_5)&(365_1_2)&(507_1_3)&(525_1_6)&(525_2_4)&(546_1_4)&(546_2_6)&(570_1_2)&(588_1_2)&(610_1_2)&(615_1_2)&(627_1_5)&(632_1_2)&(647_1_2)&(654_1_2)&(663_1_2)&(665_1_3)&(696_1_2)&(702_1_6)&(801_1_2)&(809_1_6)&(824_1_3)&(824_2_2)&(844_1_2)&(904_1_3)&(916_1_3)&(951_1_5)&Asp/Glu_pro", "Oxonium_pro"], ["533_1_1", "(197_1_2)&(568_1_1)", "(246_1_1)", "Water_pro"], ["4_1_1&(13_1_4)&(19_1_1)&(36_1_3)&49_1_7&(68_1_4)&(99_1_7)&(100_1_5)&(107_1_7)&116_1_1&(116_1_3)&(141_1_3)&(141_1_6)&(141_1_8)&(141_1_11)&(159_1_3)&(159_1_6)&(166_1_4)&(171_1_3)&(209_1_2)&(223_1_8)&244_1_3&(332_1_2)&(339_1_2)&(345_1_5)&(365_1_2)&(507_1_3)&(525_1_6)&(525_2_4)&(546_1_4)&(546_2_6)&(570_1_2)&(588_1_2)&(610_1_2)&(615_1_2)&(627_1_5)&(632_1_2)&(647_1_2)&(654_1_2)&(663_1_2)&(665_1_3)&(696_1_2)&(702_1_6)&(801_1_2)&(809_1_6)&(824_1_3)&(824_2_2)&(844_1_2)&(904_1_3)&(916_1_3)&(951_1_5)&Asp/Glu_pro", "Oxonium_pro", "690_1_1", "(622_1_1)&695_1_2&787_2_2&787_3_2&(802_2_1)"], ["203_2_1&764_1_1&774_2_1&819_1_1", "Oxonium_pro", "244_1_2&(368_2_1)&368_2_6&(368_3_1)&368_3_7&368_4_3&(873_1_1)", "4_1_1&(13_1_4)&(19_1_1)&(36_1_3)&49_1_7&(68_1_4)&(99_1_7)&(100_1_5)&(107_1_7)&116_1_1&(116_1_3)&(141_1_3)&(141_1_6)&(141_1_8)&(141_1_11)&(159_1_3)&(159_1_6)&(166_1_4)&(171_1_3)&(209_1_2)&(223_1_8)&244_1_3&(332_1_2)&(339_1_2)&(345_1_5)&(365_1_2)&(507_1_3)&(525_1_6)&(525_2_4)&(546_1_4)&(546_2_6)&(570_1_2)&(588_1_2)&(610_1_2)&(615_1_2)&(627_1_5)&(632_1_2)&(647_1_2)&(654_1_2)&(663_1_2)&(665_1_3)&(696_1_2)&(702_1_6)&(801_1_2)&(809_1_6)&(824_1_3)&(824_2_2)&(844_1_2)&(904_1_3)&(916_1_3)&(951_1_5)&Asp/Glu_pro"], ["Oxonium_pro", "(339_1_1)&(570_1_1)&649_1_1&(770_1_1)&(801_1_1)&(970_1_1)", "(8_1_6)&(50_1_3)&(50_2_3)&(111_1_8)&261_1_5&(331_1_5)&593_1_3&775_1_2&873_1_3&(890_1_3)&Lys_depro", "(92_2_6)&(579_1_4)"]]}, "20686": {"Reaction": "OCC(O)C(O)C(O)C(O)CO.Nc1ncnc2c1ncn2C1OC(COP(=O)([O-])OP(=O)([O-])OCC2O[CH:41]([n+:41]3[cH:41][cH:41][cH:41][c:41]([C:41]([NH2:41])=[O:41])[cH:41]3)C(O)C2O)C(O)C1O>>O=C(CO)C(O)C(O)C(O)CO.Nc1ncnc2c1ncn2C1OC(COP(=O)([O-])OP(=O)([O-])OCC2O[CH:41]([N:41]3[CH:41]=[CH:41][CH2:41][C:41]([C:41]([NH2:41])=[O:41])=[CH:41]3)C(O)C2O)C(O)C1O.[H+]", "Solutions": [["Oxonium_depro", "312_1_1"], ["Water_depro", "(890_1_2)"], ["Oxonium_depro", "(8_1_6)&(50_1_3)&(50_2_3)&(111_1_8)&261_1_5&(331_1_5)&593_1_3&775_1_2&873_1_3&(890_1_3)&Lys_depro", "(90_1_5)&331_1_1&(331_1_4)&(557_2_2)&(721_1_1)&775_1_1&889_1_1"], ["(227_1_5)", "Oxonium_depro", "(353_1_4)"], ["584_1_1", "Oxonium_depro", "4_1_5&(4_1_8)&584_1_2&621_1_3&HisN3_depro"], ["124_1_3&124_1_6&124_1_11&163_2_2&(216_1_2)&239_1_9&239_2_9&(571_1_2)&(765_1_2)&787_1_2&(788_1_2)&791_1_3&(846_1_1)", "59_1_1&(59_1_3)&526_1_1&527_1_1&(571_1_1)&576_1_1&(765_1_1)&785_1_1", "Water_depro"], ["22_1_4&(80_1_3)&96_1_4&102_1_6&(106_1_8)&216_1_3&(229_1_5)&(236_1_3)&317_1_5&329_1_2&336_1_3&526_1_2&527_1_2&576_1_2&673_1_2&745_1_7&785_1_2&843_1_2&984_1_3&HisN1_depro", "59_1_1&(59_1_3)&526_1_1&527_1_1&(571_1_1)&576_1_1&(765_1_1)&785_1_1", "Oxonium_depro"], ["188_1_1&(188_1_2)&188_2_1&(188_2_2)&226_1_1&(226_1_4)&228_1_1&228_2_1&557_1_1&(557_1_2)&557_2_1", "(108_1_6)&255_1_1&303_1_3&(319_1_3)&(346_1_5)&604_1_3&604_1_6&604_1_9&691_1_3&(725_1_2)&867_1_2", "Oxonium_depro"], ["Oxonium_depro", "(904_1_2)", "7_3_2&336_1_2&593_1_2"], ["Water_depro", "7_1_1&7_2_1&21_1_1", "56_1_5&95_1_4&(97_1_1)&(157_1_4)&(159_1_4)&(163_1_1)&(167_1_1)&(168_1_1)&(254_1_6)&(308_1_2)&308_1_5&(359_1_2)&(516_1_1)&(517_1_1)&(546_2_2)&(636_1_1)&636_1_9&(710_1_1)&(732_1_1)&(732_2_1)&732_2_4&(836_1_1)&(917_1_1)&(996_1_1)&(1001_1_1)"]]}, "20687": {"Reaction": "O=C(CO)C(O)C(O)C(O)CO.Nc1ncnc2c1ncn2C1OC(COP(=O)([O-])OP(=O)([O-])OCC2O[CH:41]([N:41]3[CH:41]=[CH:41][CH2:41][C:41]([C:41]([NH2:41])=[O:41])=[CH:41]3)C(O)C2O)C(O)C1O.[H+]>>OCC(O)C(O)C(O)C(O)CO.Nc1ncnc2c1ncn2C1OC(COP(=O)([O-])OP(=O)([O-])OCC2O[CH:41]([n+:41]3[cH:41][cH:41][cH:41][c:41]([C:41]([NH2:41])=[O:41])[cH:41]3)C(O)C2O)C(O)C1O", "Solutions": [["Water_pro", "890_1_2"], ["Oxonium_pro", "(312_1_1)"], ["Oxonium_pro", "90_1_5&(331_1_1)&331_1_4&557_2_2&721_1_1&(775_1_1)&(889_1_1)", "8_1_6&50_1_3&50_2_3&111_1_8&(261_1_5)&331_1_5&(593_1_3)&(775_1_2)&(873_1_3)&890_1_3&Lys_pro"], ["(184_1_3)&(184_2_2)&(230_1_1)&(230_1_5)&230_1_16&721_1_2&(890_1_1)", "Water_pro", "90_1_5&(331_1_1)&331_1_4&557_2_2&721_1_1&(775_1_1)&(889_1_1)"], ["(124_1_3)&(124_1_6)&(124_1_11)&(163_2_2)&216_1_2&(239_1_9)&(239_2_9)&571_1_2&765_1_2&(787_1_2)&788_1_2&(791_1_3)&846_1_1", "Water_pro", "(59_1_1)&59_1_3&(526_1_1)&(527_1_1)&571_1_1&(576_1_1)&765_1_1&(785_1_1)"], ["4_1_1&(13_1_4)&(19_1_1)&(36_1_3)&49_1_7&(68_1_4)&(99_1_7)&(100_1_5)&(107_1_7)&116_1_1&(116_1_3)&(141_1_3)&(141_1_6)&(141_1_8)&(141_1_11)&(159_1_3)&(159_1_6)&(166_1_4)&(171_1_3)&(209_1_2)&(223_1_8)&244_1_3&(332_1_2)&(339_1_2)&(345_1_5)&(365_1_2)&(507_1_3)&(525_1_6)&(525_2_4)&(546_1_4)&(546_2_6)&(570_1_2)&(588_1_2)&(610_1_2)&(615_1_2)&(627_1_5)&(632_1_2)&(647_1_2)&(654_1_2)&(663_1_2)&(665_1_3)&(696_1_2)&(702_1_6)&(801_1_2)&(809_1_6)&(824_1_3)&(824_2_2)&(844_1_2)&(904_1_3)&(916_1_3)&(951_1_5)&Asp/Glu_pro", "Oxonium_pro", "(7_1_1)&(7_2_1)&(21_1_1)"], ["227_1_5", "353_1_4&Ser_pro", "Oxonium_pro"], ["(22_1_4)&80_1_3&(96_1_4)&(102_1_6)&106_1_8&(216_1_3)&229_1_5&236_1_3&(317_1_5)&(329_1_2)&(336_1_3)&(526_1_2)&(527_1_2)&(576_1_2)&(673_1_2)&(745_1_7)&(785_1_2)&(843_1_2)&(984_1_3)&HisN1_pro", "Oxonium_pro", "(59_1_1)&59_1_3&(526_1_1)&(527_1_1)&571_1_1&(576_1_1)&765_1_1&(785_1_1)"], ["Water_pro", "(56_1_5)&(95_1_4)&97_1_1&157_1_4&159_1_4&163_1_1&167_1_1&168_1_1&254_1_6&308_1_2&(308_1_5)&359_1_2&516_1_1&517_1_1&546_2_2&636_1_1&(636_1_9)&710_1_1&732_1_1&732_2_1&(732_2_4)&836_1_1&917_1_1&996_1_1&1001_1_1", "(7_1_1)&(7_2_1)&(21_1_1)"], ["(584_1_1)", "(4_1_5)&4_1_8&(584_1_2)&(621_1_3)&HisN3_pro", "Oxonium_pro"]]}, "20690": {"Reaction": "O=C(C=Cc1ccc(O)c(O)c1)OC1CC(O)(C(=O)[O-])CC(O)C1O.[OH2:1]>>O=C([O-])C1(O)CC(O)C(O)C(O)C1.O=C([O-])C=Cc1ccc(O)c(O)c1.[H+]", "Solutions": [["19_2_1&559_1_1&561_1_1&644_1_1", "(34_1_7)", "Water_depro"], ["19_2_1&559_1_1&561_1_1&644_1_1", "Oxonium_depro", "Carboxylic_depro"], ["Oxonium_depro", "748_2_1", "748_2_2", "Carboxylic_depro"], ["19_2_1&559_1_1&561_1_1&644_1_1", "Water_depro", "(993_1_1)", "(566_1_2)"], ["83_1_1&528_1_1", "83_1_2&528_1_2", "Carboxylic_depro", "Oxonium_depro"], ["19_2_1&559_1_1&561_1_1&644_1_1", "(80_1_1)", "Oxonium_depro", "(353_1_4)"], ["124_1_3&124_1_6&124_1_11&163_2_2&(216_1_2)&239_1_9&239_2_9&(571_1_2)&(765_1_2)&787_1_2&(788_1_2)&791_1_3&(846_1_1)", "Water_depro", "292_1_3&547_1_8", "19_2_1&559_1_1&561_1_1&644_1_1"], ["19_2_1&559_1_1&561_1_1&644_1_1", "56_1_5&95_1_4&(97_1_1)&(157_1_4)&(159_1_4)&(163_1_1)&(167_1_1)&(168_1_1)&(254_1_6)&(308_1_2)&308_1_5&(359_1_2)&(516_1_1)&(517_1_1)&(546_2_2)&(636_1_1)&636_1_9&(710_1_1)&(732_1_1)&(732_2_1)&732_2_4&(836_1_1)&(917_1_1)&(996_1_1)&(1001_1_1)", "Water_depro", "774_2_3"], ["(34_1_7)", "Water_depro", "829_1_2", "829_1_1"], ["45_1_1&(45_1_2)&548_1_1", "(34_1_7)", "Water_depro", "36_1_2&548_1_2"]]}, "20691": {"Reaction": "O=C([O-])C1(O)CC(O)C(O)C(O)C1.O=C([O-])C=Cc1ccc(O)c(O)c1.[H+]>>O=C(C=Cc1ccc(O)c(O)c1)OC1CC(O)(C(=O)[O-])CC(O)C1O.[OH2:1]", "Solutions": [["(19_2_1)&(559_1_1)&(561_1_1)&(644_1_1)", "Water_pro", "34_1_7"], ["(19_2_1)&(559_1_1)&(561_1_1)&(644_1_1)", "Carboxylic_pro", "Oxonium_pro"], ["(829_1_1)", "Carboxylic_pro", "Oxonium_pro", "(829_1_2)"], ["Water_pro", "34_1_7", "(748_2_2)", "(748_2_1)"], ["310_1_2", "(22_1_4)&80_1_3&(96_1_4)&(102_1_6)&106_1_8&(216_1_3)&229_1_5&236_1_3&(317_1_5)&(329_1_2)&(336_1_3)&(526_1_2)&(527_1_2)&(576_1_2)&(673_1_2)&(745_1_7)&(785_1_2)&(843_1_2)&(984_1_3)&HisN1_pro", "(83_1_1)&(528_1_1)", "Oxonium_pro"], ["34_1_7", "Water_pro", "(829_1_2)", "(829_1_1)"], ["(19_2_1)&(559_1_1)&(561_1_1)&(644_1_1)", "Oxonium_pro", "(292_1_3)&(547_1_8)", "(22_1_4)&80_1_3&(96_1_4)&(102_1_6)&106_1_8&(216_1_3)&229_1_5&236_1_3&(317_1_5)&(329_1_2)&(336_1_3)&(526_1_2)&(527_1_2)&(576_1_2)&(673_1_2)&(745_1_7)&(785_1_2)&(843_1_2)&(984_1_3)&HisN1_pro"], ["(19_2_1)&(559_1_1)&(561_1_1)&(644_1_1)", "Oxonium_pro", "(774_2_3)", "4_1_1&(13_1_4)&(19_1_1)&(36_1_3)&49_1_7&(68_1_4)&(99_1_7)&(100_1_5)&(107_1_7)&116_1_1&(116_1_3)&(141_1_3)&(141_1_6)&(141_1_8)&(141_1_11)&(159_1_3)&(159_1_6)&(166_1_4)&(171_1_3)&(209_1_2)&(223_1_8)&244_1_3&(332_1_2)&(339_1_2)&(345_1_5)&(365_1_2)&(507_1_3)&(525_1_6)&(525_2_4)&(546_1_4)&(546_2_6)&(570_1_2)&(588_1_2)&(610_1_2)&(615_1_2)&(627_1_5)&(632_1_2)&(647_1_2)&(654_1_2)&(663_1_2)&(665_1_3)&(696_1_2)&(702_1_6)&(801_1_2)&(809_1_6)&(824_1_3)&(824_2_2)&(844_1_2)&(904_1_3)&(916_1_3)&(951_1_5)&Asp/Glu_pro"], ["Water_pro", "34_1_7", "(83_1_2)&(528_1_2)", "(83_1_1)&(528_1_1)"], ["(36_1_2)&(548_1_2)", "34_1_7", "Water_pro", "(45_1_1)&45_1_2&(548_1_1)"]]}, "20697": {"Reaction": "[O:57][O-:57].[O:57][O-:57].[H+].[H+]>>OO.[O:57]=[O:57]", "Solutions": [["Oxonium_pro", "138_1_1", "Oxonium_pro", "138_1_2"], ["Water_pro", "93_1_4&93_3_4", "138_1_1", "Water_pro", "138_1_2", "741_1_4"], ["(56_1_5)&(95_1_4)&97_1_1&157_1_4&159_1_4&163_1_1&167_1_1&168_1_1&254_1_6&308_1_2&(308_1_5)&359_1_2&516_1_1&517_1_1&546_2_2&636_1_1&(636_1_9)&710_1_1&732_1_1&732_2_1&(732_2_4)&836_1_1&917_1_1&996_1_1&1001_1_1", "Water_pro", "108_1_2&(108_1_3)&(117_1_3)&304_1_2&(304_1_3)", "103_1_4", "(110_1_2)&(110_2_3)&(131_1_3)&(132_1_1)", "103_1_5&110_1_4&110_2_5&113_1_4", "Oxonium_pro"], ["Water_pro", "Oxonium_pro", "566_1_2", "(111_1_10)&(123_1_2)&130_1_2&142_1_2", "(110_1_2)&(110_2_3)&(131_1_3)&(132_1_1)", "133_1_3", "322_1_6"], ["Water_pro", "Oxonium_pro", "113_1_3", "(124_1_3)&(124_1_6)&(124_1_11)&(163_2_2)&216_1_2&(239_1_9)&(239_2_9)&571_1_2&765_1_2&(787_1_2)&788_1_2&(791_1_3)&846_1_1", "108_1_2&(108_1_3)&(117_1_3)&304_1_2&(304_1_3)", "(110_1_2)&(110_2_3)&(131_1_3)&(132_1_1)", "103_1_5&110_1_4&110_2_5&113_1_4"], ["566_1_2", "133_1_3", "Water_pro", "(34_1_2)&(129_1_1)&(134_1_1)&(685_1_1)", "Water_pro", "(136_1_2)", "322_1_6"], ["(34_1_2)&(129_1_1)&(134_1_1)&(685_1_1)", "133_1_3", "Water_pro", "(22_1_4)&80_1_3&(96_1_4)&(102_1_6)&106_1_8&(216_1_3)&229_1_5&236_1_3&(317_1_5)&(329_1_2)&(336_1_3)&(526_1_2)&(527_1_2)&(576_1_2)&(673_1_2)&(745_1_7)&(785_1_2)&(843_1_2)&(984_1_3)&HisN1_pro", "Oxonium_pro", "(136_1_2)", "(239_1_1)&(239_2_1)"], ["Water_pro", "(124_1_3)&(124_1_6)&(124_1_11)&(163_2_2)&216_1_2&(239_1_9)&(239_2_9)&571_1_2&765_1_2&(787_1_2)&788_1_2&(791_1_3)&846_1_1", "113_1_3", "103_1_5&110_1_4&110_2_5&113_1_4", "(117_1_5)", "Oxonium_pro", "(34_1_2)&(129_1_1)&(134_1_1)&(685_1_1)"], ["Water_pro", "(136_1_2)", "110_1_3&110_2_4", "103_1_5&110_1_4&110_2_5&113_1_4", "111_1_9&(130_1_7)&(142_1_3)", "Oxonium_pro", "(34_1_2)&(129_1_1)&(134_1_1)&(685_1_1)"], ["(4_1_5)&4_1_8&(584_1_2)&(621_1_3)&HisN3_pro", "133_1_3", "(34_1_2)&(129_1_1)&(134_1_1)&(685_1_1)", "(709_1_1)", "Water_pro", "(136_1_2)", "Oxonium_pro"]]}, "20698": {"Reaction": "OO.[O:57]=[O:57]>>[O:57][O-:57].[O:57][O-:57].[H+].[H+]", "Solutions": [["Oxonium_depro", "(138_1_1)", "(138_1_2)", "Oxonium_depro"], ["Water_depro", "(93_1_4)&(93_3_4)", "(741_1_4)", "Water_depro", "(138_1_2)", "(138_1_1)"], ["(322_1_6)", "(133_1_3)", "34_1_2&129_1_1&134_1_1&685_1_1", "(566_1_2)", "Water_depro", "Water_depro", "136_1_2"], ["Water_depro", "34_1_2&129_1_1&134_1_1&685_1_1", "56_1_5&95_1_4&(97_1_1)&(157_1_4)&(159_1_4)&(163_1_1)&(167_1_1)&(168_1_1)&(254_1_6)&(308_1_2)&308_1_5&(359_1_2)&(516_1_1)&(517_1_1)&(546_2_2)&(636_1_1)&636_1_9&(710_1_1)&(732_1_1)&(732_2_1)&732_2_4&(836_1_1)&(917_1_1)&(996_1_1)&(1001_1_1)", "(822_1_5)", "117_1_5", "Oxonium_depro", "103_1_3&113_1_2"], ["Oxonium_depro", "(103_1_5)&(110_1_4)&(110_2_5)&(113_1_4)", "(108_1_2)&108_1_3&117_1_3&(304_1_2)&304_1_3", "110_1_2&110_2_3&131_1_3&132_1_1", "(113_1_3)", "Water_depro", "124_1_3&124_1_6&124_1_11&163_2_2&(216_1_2)&239_1_9&239_2_9&(571_1_2)&(765_1_2)&787_1_2&(788_1_2)&791_1_3&(846_1_1)"], ["(660_1_3)", "184_1_3&184_2_2&230_1_1&230_1_5&(230_1_16)&(721_1_2)&890_1_1", "Water_depro", "34_1_2&129_1_1&134_1_1&685_1_1", "Oxonium_depro", "(660_1_2)", "(660_1_1)"], ["Oxonium_depro", "103_1_3&113_1_2", "(108_1_2)&108_1_3&117_1_3&(304_1_2)&304_1_3", "(822_1_5)", "Water_depro", "56_1_5&95_1_4&(97_1_1)&(157_1_4)&(159_1_4)&(163_1_1)&(167_1_1)&(168_1_1)&(254_1_6)&(308_1_2)&308_1_5&(359_1_2)&(516_1_1)&(517_1_1)&(546_2_2)&(636_1_1)&636_1_9&(710_1_1)&(732_1_1)&(732_2_1)&732_2_4&(836_1_1)&(917_1_1)&(996_1_1)&(1001_1_1)", "110_1_2&110_2_3&131_1_3&132_1_1"], ["Water_depro", "Oxonium_depro", "239_1_1&239_2_1", "(133_1_3)", "110_1_2&110_2_3&131_1_3&132_1_1", "111_1_10&123_1_2&(130_1_2)&(142_1_2)", "124_1_3&124_1_6&124_1_11&163_2_2&(216_1_2)&239_1_9&239_2_9&(571_1_2)&(765_1_2)&787_1_2&(788_1_2)&791_1_3&(846_1_1)"], ["Oxonium_depro", "(322_1_6)", "110_1_2&110_2_3&131_1_3&132_1_1", "(133_1_3)", "111_1_10&123_1_2&(130_1_2)&(142_1_2)", "(566_1_2)", "Water_depro"], ["Oxonium_depro", "(103_1_5)&(110_1_4)&(110_2_5)&(113_1_4)", "Water_depro", "34_1_2&129_1_1&134_1_1&685_1_1", "(113_1_3)", "117_1_5", "124_1_3&124_1_6&124_1_11&163_2_2&(216_1_2)&239_1_9&239_2_9&(571_1_2)&(765_1_2)&787_1_2&(788_1_2)&791_1_3&(846_1_1)"]]}, "20701": {"Reaction": "CCCCCCCCCCCC(O)CC(=O)NC1C(OCC2OC(OP(=O)([O-])[O-])C(NC(=O)CC(O)CCCCCCCCCCC)C(OC(=O)CC(O)CCCCCCCCCCC)C2O)OC(CO)C(O)C1OC(=O)CC(O)CCCCCCCCCCC.Nc1ncnc2c1ncn2C1OC(COP(=O)([O-])OP(=O)([O-])OP(=O)([O-])[O-])C(O)C1O>>CCCCCCCCCCCC(O)CC(=O)NC1C(OP(=O)([O-])[O-])OC(COC2OC(CO)C(OP(=O)([O-])[O-])C(OC(=O)CC(O)CCCCCCCCCCC)C2NC(=O)CC(O)CCCCCCCCCCC)C(O)C1OC(=O)CC(O)CCCCCCCCCCC.Nc1ncnc2c1ncn2C1OC(COP(=O)([O-])OP(=O)([O-])[O-])C(O)C1O.[H+]", "Solutions": [["Oxonium_depro", "151_1_1&201_1_1&223_2_1&796_1_1"], ["Water_depro", "788_1_1", "(340_1_2)&(840_1_3)"], ["Water_depro", "(321_1_2)&989_1_2&(989_1_3)", "975_1_2&975_3_2"], ["Water_depro", "(791_1_2)&(837_1_2)", "178_1_2&198_1_2&302_1_6&534_1_2&534_2_2&534_3_2&534_4_2&535_1_2"], ["Water_depro", "9_1_2", "(163_2_1)"], ["Water_depro", "(34_1_7)", "(40_1_1)&75_1_1&128_1_1&197_1_1&199_1_1&235_1_1&303_1_1&307_1_1&307_1_4&309_1_1&310_1_1&317_1_1&318_1_1&537_1_2&540_1_1&643_1_1"], ["35_1_1&58_1_1&209_1_1&223_1_1&365_1_1&588_1_1&615_1_1&632_1_1&647_1_1&654_1_1&663_1_1&696_1_1&757_1_1&760_1_1", "56_1_5&95_1_4&(97_1_1)&(157_1_4)&(159_1_4)&(163_1_1)&(167_1_1)&(168_1_1)&(254_1_6)&(308_1_2)&308_1_5&(359_1_2)&(516_1_1)&(517_1_1)&(546_2_2)&(636_1_1)&636_1_9&(710_1_1)&(732_1_1)&(732_2_1)&732_2_4&(836_1_1)&(917_1_1)&(996_1_1)&(1001_1_1)", "Water_depro"], ["(4_1_1)&13_1_4&19_1_1&36_1_3&(49_1_7)&68_1_4&99_1_7&100_1_5&107_1_7&(116_1_1)&116_1_3&141_1_3&141_1_6&141_1_8&141_1_11&159_1_3&159_1_6&166_1_4&171_1_3&209_1_2&223_1_8&(244_1_3)&332_1_2&339_1_2&345_1_5&365_1_2&507_1_3&525_1_6&525_2_4&546_1_4&546_2_6&570_1_2&588_1_2&610_1_2&615_1_2&627_1_5&632_1_2&647_1_2&654_1_2&663_1_2&665_1_3&696_1_2&702_1_6&801_1_2&809_1_6&824_1_3&824_2_2&844_1_2&904_1_3&916_1_3&951_1_5&Asp/Glu_depro", "Oxonium_depro", "35_1_1&58_1_1&209_1_1&223_1_1&365_1_1&588_1_1&615_1_1&632_1_1&647_1_1&654_1_1&663_1_1&696_1_1&757_1_1&760_1_1"], ["Oxonium_depro", "202_1_3&778_1_1", "Phosphate_-1_depro"], ["Water_depro", "202_1_3&778_1_1", "(43_1_4)&787_3_3&(811_1_2)"]]}, "20702": {"Reaction": "CCCCCCCCCCCC(O)CC(=O)NC1C(OP(=O)([O-])[O-])OC(COC2OC(CO)C(OP(=O)([O-])[O-])C(OC(=O)CC(O)CCCCCCCCCCC)C2NC(=O)CC(O)CCCCCCCCCCC)C(O)C1OC(=O)CC(O)CCCCCCCCCCC.Nc1ncnc2c1ncn2C1OC(COP(=O)([O-])OP(=O)([O-])[O-])C(O)C1O.[H+]>>CCCCCCCCCCCC(O)CC(=O)NC1C(OCC2OC(OP(=O)([O-])[O-])C(NC(=O)CC(O)CCCCCCCCCCC)C(OC(=O)CC(O)CCCCCCCCCCC)C2O)OC(CO)C(O)C1OC(=O)CC(O)CCCCCCCCCCC.Nc1ncnc2c1ncn2C1OC(COP(=O)([O-])OP(=O)([O-])OP(=O)([O-])[O-])C(O)C1O", "Solutions": [["Oxonium_pro", "(151_1_1)&(201_1_1)&(223_2_1)&(796_1_1)"], ["Water_pro", "340_1_2&840_1_3", "(788_1_1)"], ["Water_pro", "(178_1_2)&(198_1_2)&(302_1_6)&(534_1_2)&(534_2_2)&(534_3_2)&(534_4_2)&(535_1_2)", "791_1_2&837_1_2"], ["Water_pro", "163_2_1", "(9_1_2)"], ["Water_pro", "40_1_1&(75_1_1)&(128_1_1)&(197_1_1)&(199_1_1)&(235_1_1)&(303_1_1)&(307_1_1)&(307_1_4)&(309_1_1)&(310_1_1)&(317_1_1)&(318_1_1)&(537_1_2)&(540_1_1)&(643_1_1)", "34_1_7"], ["Water_pro", "(975_1_2)&(975_3_2)", "321_1_2&(989_1_2)&989_1_3"], ["Oxonium_pro", "40_1_1&(75_1_1)&(128_1_1)&(197_1_1)&(199_1_1)&(235_1_1)&(303_1_1)&(307_1_1)&(307_1_4)&(309_1_1)&(310_1_1)&(317_1_1)&(318_1_1)&(537_1_2)&(540_1_1)&(643_1_1)", "Carboxylic_pro"], ["(35_1_1)&(58_1_1)&(209_1_1)&(223_1_1)&(365_1_1)&(588_1_1)&(615_1_1)&(632_1_1)&(647_1_1)&(654_1_1)&(663_1_1)&(696_1_1)&(757_1_1)&(760_1_1)", "(56_1_5)&(95_1_4)&97_1_1&157_1_4&159_1_4&163_1_1&167_1_1&168_1_1&254_1_6&308_1_2&(308_1_5)&359_1_2&516_1_1&517_1_1&546_2_2&636_1_1&(636_1_9)&710_1_1&732_1_1&732_2_1&(732_2_4)&836_1_1&917_1_1&996_1_1&1001_1_1", "Water_pro"], ["Oxonium_pro", "Phosphate_-1_pro", "(202_1_3)&(778_1_1)"], ["Water_pro", "43_1_4&(787_3_3)&811_1_2", "(202_1_3)&(778_1_1)"]]}, "20709": {"Reaction": "OCC(O)C(O)CO.Nc1ncnc2c1ncn2C1OC(COP(=O)([O-])OP(=O)([O-])OP(=O)([O-])[O-])C(O)C1O>>O=P([O-])([O-])OCC(O)C(O)CO.Nc1ncnc2c1ncn2C1OC(COP(=O)([O-])OP(=O)([O-])[O-])C(O)C1O.[H+]", "Solutions": [["Oxonium_depro", "151_1_1&201_1_1&223_2_1&796_1_1"], ["Water_depro", "788_1_1", "(340_1_2)&(840_1_3)"], ["Water_depro", "(321_1_2)&989_1_2&(989_1_3)", "975_1_2&975_3_2"], ["Water_depro", "(791_1_2)&(837_1_2)", "178_1_2&198_1_2&302_1_6&534_1_2&534_2_2&534_3_2&534_4_2&535_1_2"], ["Water_depro", "9_1_2", "(163_2_1)"], ["35_1_1&58_1_1&209_1_1&223_1_1&365_1_1&588_1_1&615_1_1&632_1_1&647_1_1&654_1_1&663_1_1&696_1_1&757_1_1&760_1_1", "56_1_5&95_1_4&(97_1_1)&(157_1_4)&(159_1_4)&(163_1_1)&(167_1_1)&(168_1_1)&(254_1_6)&(308_1_2)&308_1_5&(359_1_2)&(516_1_1)&(517_1_1)&(546_2_2)&(636_1_1)&636_1_9&(710_1_1)&(732_1_1)&(732_2_1)&732_2_4&(836_1_1)&(917_1_1)&(996_1_1)&(1001_1_1)", "Water_depro"], ["(4_1_1)&13_1_4&19_1_1&36_1_3&(49_1_7)&68_1_4&99_1_7&100_1_5&107_1_7&(116_1_1)&116_1_3&141_1_3&141_1_6&141_1_8&141_1_11&159_1_3&159_1_6&166_1_4&171_1_3&209_1_2&223_1_8&(244_1_3)&332_1_2&339_1_2&345_1_5&365_1_2&507_1_3&525_1_6&525_2_4&546_1_4&546_2_6&570_1_2&588_1_2&610_1_2&615_1_2&627_1_5&632_1_2&647_1_2&654_1_2&663_1_2&665_1_3&696_1_2&702_1_6&801_1_2&809_1_6&824_1_3&824_2_2&844_1_2&904_1_3&916_1_3&951_1_5&Asp/Glu_depro", "Oxonium_depro", "35_1_1&58_1_1&209_1_1&223_1_1&365_1_1&588_1_1&615_1_1&632_1_1&647_1_1&654_1_1&663_1_1&696_1_1&757_1_1&760_1_1"], ["Oxonium_depro", "202_1_3&778_1_1", "Phosphate_-1_depro"], ["Water_depro", "202_1_3&778_1_1", "(43_1_4)&787_3_3&(811_1_2)"], ["788_1_1", "(124_1_3)&(124_1_6)&(124_1_11)&(163_2_2)&216_1_2&(239_1_9)&(239_2_9)&571_1_2&765_1_2&(787_1_2)&788_1_2&(791_1_3)&846_1_1", "Water_depro", "(43_1_4)&787_3_3&(811_1_2)"]]}, "20710": {"Reaction": "O=P([O-])([O-])OCC(O)C(O)CO.Nc1ncnc2c1ncn2C1OC(COP(=O)([O-])OP(=O)([O-])[O-])C(O)C1O.[H+]>>OCC(O)C(O)CO.Nc1ncnc2c1ncn2C1OC(COP(=O)([O-])OP(=O)([O-])OP(=O)([O-])[O-])C(O)C1O", "Solutions": [["Oxonium_pro", "(151_1_1)&(201_1_1)&(223_2_1)&(796_1_1)"], ["Water_pro", "340_1_2&840_1_3", "(788_1_1)"], ["Water_pro", "(178_1_2)&(198_1_2)&(302_1_6)&(534_1_2)&(534_2_2)&(534_3_2)&(534_4_2)&(535_1_2)", "791_1_2&837_1_2"], ["Water_pro", "163_2_1", "(9_1_2)"], ["Water_pro", "(975_1_2)&(975_3_2)", "321_1_2&(989_1_2)&989_1_3"], ["(35_1_1)&(58_1_1)&(209_1_1)&(223_1_1)&(365_1_1)&(588_1_1)&(615_1_1)&(632_1_1)&(647_1_1)&(654_1_1)&(663_1_1)&(696_1_1)&(757_1_1)&(760_1_1)", "Water_pro", "(56_1_5)&(95_1_4)&97_1_1&157_1_4&159_1_4&163_1_1&167_1_1&168_1_1&254_1_6&308_1_2&(308_1_5)&359_1_2&516_1_1&517_1_1&546_2_2&636_1_1&(636_1_9)&710_1_1&732_1_1&732_2_1&(732_2_4)&836_1_1&917_1_1&996_1_1&1001_1_1"], ["Oxonium_pro", "Phosphate_-1_pro", "(202_1_3)&(778_1_1)"], ["Water_pro", "43_1_4&(787_3_3)&811_1_2", "(202_1_3)&(778_1_1)"], ["4_1_1&(13_1_4)&(19_1_1)&(36_1_3)&49_1_7&(68_1_4)&(99_1_7)&(100_1_5)&(107_1_7)&116_1_1&(116_1_3)&(141_1_3)&(141_1_6)&(141_1_8)&(141_1_11)&(159_1_3)&(159_1_6)&(166_1_4)&(171_1_3)&(209_1_2)&(223_1_8)&244_1_3&(332_1_2)&(339_1_2)&(345_1_5)&(365_1_2)&(507_1_3)&(525_1_6)&(525_2_4)&(546_1_4)&(546_2_6)&(570_1_2)&(588_1_2)&(610_1_2)&(615_1_2)&(627_1_5)&(632_1_2)&(647_1_2)&(654_1_2)&(663_1_2)&(665_1_3)&(696_1_2)&(702_1_6)&(801_1_2)&(809_1_6)&(824_1_3)&(824_2_2)&(844_1_2)&(904_1_3)&(916_1_3)&(951_1_5)&Asp/Glu_pro", "(35_1_1)&(58_1_1)&(209_1_1)&(223_1_1)&(365_1_1)&(588_1_1)&(615_1_1)&(632_1_1)&(647_1_1)&(654_1_1)&(663_1_1)&(696_1_1)&(757_1_1)&(760_1_1)", "Oxonium_pro"], ["Water_pro", "(282_1_2)", "(56_1_5)&(95_1_4)&97_1_1&157_1_4&159_1_4&163_1_1&167_1_1&168_1_1&254_1_6&308_1_2&(308_1_5)&359_1_2&516_1_1&517_1_1&546_2_2&636_1_1&(636_1_9)&710_1_1&732_1_1&732_2_1&(732_2_4)&836_1_1&917_1_1&996_1_1&1001_1_1", "(282_1_1)"]]}, "20713": {"Reaction": "CC(C)(COP(=O)([O-])OP(=O)([O-])OCC1OC(n2cnc3c(N)ncnc32)C(O)C1OP(=O)([O-])[O-])C(O)C(=O)NCCC(=O)NCCSC(=O)CCCCCC(=O)[O-].CC([NH3+])C(=O)[O-].[H+]>>CC([NH3+])C(=O)CCCCCC(=O)[O-].O=C=O.CC(C)(COP(=O)([O-])OP(=O)([O-])OCC1OC(n2cnc3c(N)ncnc32)C(O)C1OP(=O)([O-])[O-])C(O)C(=O)NCCC(=O)NCCS", "Solutions": [["93_2_1&93_3_1", "59_1_1&(59_1_3)&526_1_1&527_1_1&(571_1_1)&576_1_1&(765_1_1)&785_1_1", "93_2_2&93_3_2", "21_1_2&51_1_1&(223_1_7)&863_1_1", "(846_1_2)", "Water_pro"], ["93_1_1", "59_1_1&(59_1_3)&526_1_1&527_1_1&(571_1_1)&576_1_1&(765_1_1)&785_1_1", "93_1_2", "21_1_2&51_1_1&(223_1_7)&863_1_1", "(846_1_2)", "Water_pro"], ["(22_1_4)&80_1_3&(96_1_4)&(102_1_6)&106_1_8&(216_1_3)&229_1_5&236_1_3&(317_1_5)&(329_1_2)&(336_1_3)&(526_1_2)&(527_1_2)&(576_1_2)&(673_1_2)&(745_1_7)&(785_1_2)&(843_1_2)&(984_1_3)&HisN1_pro", "93_2_1&93_3_1", "93_2_2&93_3_2", "188_1_1&(188_1_2)&188_2_1&(188_2_2)&226_1_1&(226_1_4)&228_1_1&228_2_1&557_1_1&(557_1_2)&557_2_1", "Oxonium_pro", "236_1_1&236_2_1", "(273_1_1)"], "took too long"]}, "20714": {"Reaction": "CC([NH3+])C(=O)CCCCCC(=O)[O-].O=C=O.CC(C)(COP(=O)([O-])OP(=O)([O-])OCC1OC(n2cnc3c(N)ncnc32)C(O)C1OP(=O)([O-])[O-])C(O)C(=O)NCCC(=O)NCCS>>CC(C)(COP(=O)([O-])OP(=O)([O-])OCC1OC(n2cnc3c(N)ncnc32)C(O)C1OP(=O)([O-])[O-])C(O)C(=O)NCCC(=O)NCCSC(=O)CCCCCC(=O)[O-].CC([NH3+])C(=O)[O-].[H+]", "Solutions": [["846_1_2", "(93_1_2)", "(21_1_2)&(51_1_1)&223_1_7&(863_1_1)", "(93_1_1)", "Water_depro", "(59_1_1)&59_1_3&(526_1_1)&(527_1_1)&571_1_1&(576_1_1)&765_1_1&(785_1_1)"], ["846_1_2", "(93_2_2)&(93_3_2)", "(21_1_2)&(51_1_1)&223_1_7&(863_1_1)", "(93_2_1)&(93_3_1)", "Water_depro", "(59_1_1)&59_1_3&(526_1_1)&(527_1_1)&571_1_1&(576_1_1)&765_1_1&(785_1_1)"], "took too long"]}, "20717": {"Reaction": "[NH2:49][c:49]1[n:49][cH:49][n:49][c:49]2[c:49]1[n:49][cH:49][n:49]2[CH:49]1[O:49][CH:49]([CH2:49][S:49][CH2:49][CH2:49][CH:49]([NH3+:49])[C:49](=[O:49])[O-:49])[CH:49]([OH:49])[CH:49]1[OH:49].[OH2:1].[H+]>>[NH3+]C(CCSCC1OC(n2cnc3c(O)ncnc32)C(O)C1O)C(=O)[O-].[NH4+]", "Solutions": ["took too long"]}, "20718": {"Reaction": "[NH3+]C(CCSCC1OC(n2cnc3c(O)ncnc32)C(O)C1O)C(=O)[O-].[NH4+]>>[NH2:49][c:49]1[n:49][cH:49][n:49][c:49]2[c:49]1[n:49][cH:49][n:49]2[CH:49]1[O:49][CH:49]([CH2:49][S:49][CH2:49][CH2:49][CH:49]([NH3+:49])[C:49](=[O:49])[O-:49])[CH:49]([OH:49])[CH:49]1[OH:49].[OH2:1].[H+]", "Solutions": ["took too long"]}, "20721": {"Reaction": "CC1(C)C(C(=O)[O-])N2[C:5](=[O:5])[CH:5]([NH:5]C(=O)CCCC([NH3+])C(=O)[O-])[CH:5]2[S:5]1.CC(C)(COP(=O)([O-])OP(=O)([O-])OCC1OC(n2cnc3c(N)ncnc32)C(O)C1OP(=O)([O-])[O-])C(O)C(=O)NCCC(=O)NCCSC(=O)Cc1ccccc1.[OH2:1]>>CC1(C)C(C(=O)[O-])N2[C:5](=[O:5])[CH:5]([NH:5]C(=O)Cc3ccccc3)[CH:5]2[S:5]1.[NH3+]C(CCCC(=O)[O-])C(=O)[O-].CC(C)(COP(=O)([O-])OP(=O)([O-])OCC1OC(n2cnc3c(N)ncnc32)C(O)C1OP(=O)([O-])[O-])C(O)C(=O)NCCC(=O)NCCS.[H+]", "Solutions": [["Water_depro", "157_1_1", "157_1_2", "157_1_3&224_1_4&525_1_3"], ["Oxonium_depro", "7_3_1&8_1_1&(8_1_5)&76_1_1&(163_1_3)&(359_1_5)&(488_1_2)&(488_2_2)&(577_1_3)&(856_1_3)&991_1_1", "53_2_3", "Carboxylic_depro"], ["Water_depro", "7_3_1&8_1_1&(8_1_5)&76_1_1&(163_1_3)&(359_1_5)&(488_1_2)&(488_2_2)&(577_1_3)&(856_1_3)&991_1_1", "53_2_3", "(34_1_7)"], ["Oxonium_depro", "(904_1_2)", "53_2_3", "774_2_3"], ["Water_depro", "836_1_2", "(198_1_3)", "(198_1_1)&(302_1_5)"], ["Water_depro", "41_1_1&161_1_1&164_1_2&233_1_1&233_1_2&300_1_2&564_1_2&989_1_1", "(198_1_3)", "(34_1_7)"], ["Oxonium_depro", "41_1_1&161_1_1&164_1_2&233_1_1&233_1_2&300_1_2&564_1_2&989_1_1", "(198_1_3)", "Carboxylic_depro"], ["Water_depro", "157_1_1", "69_1_2", "292_1_3&547_1_8"], ["(738_1_6)", "53_2_3", "(8_1_6)&(50_1_3)&(50_2_3)&(111_1_8)&261_1_5&(331_1_5)&593_1_3&775_1_2&873_1_3&(890_1_3)&Lys_depro", "Oxonium_depro", "(80_1_1)"], ["574_1_1", "(1_1_1)&1_1_4&182_1_3&182_2_3&(190_1_4)&328_1_4&(525_1_1)&(680_1_2)&680_1_6&711_1_5&(803_1_1)&803_1_5&(967_1_1)&967_1_6", "803_1_4", "(34_1_7)", "Oxonium_depro"]]}, "20722": {"Reaction": "CC1(C)C(C(=O)[O-])N2[C:5](=[O:5])[CH:5]([NH:5]C(=O)Cc3ccccc3)[CH:5]2[S:5]1.[NH3+]C(CCCC(=O)[O-])C(=O)[O-].CC(C)(COP(=O)([O-])OP(=O)([O-])OCC1OC(n2cnc3c(N)ncnc32)C(O)C1OP(=O)([O-])[O-])C(O)C(=O)NCCC(=O)NCCS.[H+]>>CC1(C)C(C(=O)[O-])N2[C:5](=[O:5])[CH:5]([NH:5]C(=O)CCCC([NH3+])C(=O)[O-])[CH:5]2[S:5]1.CC(C)(COP(=O)([O-])OP(=O)([O-])OCC1OC(n2cnc3c(N)ncnc32)C(O)C1OP(=O)([O-])[O-])C(O)C(=O)NCCC(=O)NCCSC(=O)Cc1ccccc1.[OH2:1]", "Solutions": [["Water_pro", "34_1_7", "(53_2_3)", "(7_3_1)&(8_1_1)&8_1_5&(76_1_1)&163_1_3&359_1_5&488_1_2&488_2_2&577_1_3&856_1_3&(991_1_1)"], ["Carboxylic_pro", "Oxonium_pro", "(53_2_3)", "(7_3_1)&(8_1_1)&8_1_5&(76_1_1)&163_1_3&359_1_5&488_1_2&488_2_2&577_1_3&856_1_3&(991_1_1)"], ["Water_pro", "34_1_7", "198_1_3", "(41_1_1)&(161_1_1)&(164_1_2)&(233_1_1)&(233_1_2)&(300_1_2)&(564_1_2)&(989_1_1)"], ["Carboxylic_pro", "198_1_3", "Oxonium_pro", "(41_1_1)&(161_1_1)&(164_1_2)&(233_1_1)&(233_1_2)&(300_1_2)&(564_1_2)&(989_1_1)"], ["Water_pro", "198_1_1&302_1_5", "198_1_3", "(836_1_2)"], ["Water_pro", "(292_1_3)&(547_1_8)", "(69_1_2)", "(157_1_1)"], ["Water_pro", "(157_1_3)&(224_1_4)&(525_1_3)", "(157_1_2)", "(157_1_1)"], ["Oxonium_pro", "(774_2_3)", "(53_2_3)", "904_1_2&alcohol_secondary_pro"], ["Water_pro", "(774_2_3)", "(53_2_3)", "(510_1_2)", "791_1_2&837_1_2"], ["Oxonium_pro", "34_1_7", "(82_1_4)&(302_1_4)", "(82_1_3)&(302_1_3)", "(574_1_1)"]]}, "20729": {"Reaction": "[NH3+]C(CCC(=O)[O-])C(=O)[O-].[O:57]=[O:57].[OH2:1]>>OO.O=C([O-])CCC(=O)C(=O)[O-].[NH4+]", "Solutions": [["822_1_5", "(283_1_4)", "60_1_7&60_2_9&(537_1_1)", "(283_1_1)", "822_1_1"], ["110_1_1", "551_1_2", "60_2_7&110_1_5&110_2_6", "103_1_5&110_1_4&110_2_5&113_1_4", "110_1_6&110_2_7&186_1_7"], ["283_1_5", "(314_1_5)", "60_1_7&60_2_9&(537_1_1)", "822_1_1", "822_1_5"], ["354_1_5", "(283_1_4)", "120_1_1", "(283_1_1)", "7_1_1&7_2_1&21_1_1", "13_1_12"], ["120_1_1", "(286_1_10)&978_1_1&Amine_secondary_depro", "67_1_1", "60_2_7&110_1_5&110_2_6", "354_1_5", "110_1_6&110_2_7&186_1_7"], ["551_1_2", "(283_1_4)", "(283_1_1)", "103_1_5&110_1_4&110_2_5&113_1_4", "354_1_1", "13_1_12"], ["4_1_1&(13_1_4)&(19_1_1)&(36_1_3)&49_1_7&(68_1_4)&(99_1_7)&(100_1_5)&(107_1_7)&116_1_1&(116_1_3)&(141_1_3)&(141_1_6)&(141_1_8)&(141_1_11)&(159_1_3)&(159_1_6)&(166_1_4)&(171_1_3)&(209_1_2)&(223_1_8)&244_1_3&(332_1_2)&(339_1_2)&(345_1_5)&(365_1_2)&(507_1_3)&(525_1_6)&(525_2_4)&(546_1_4)&(546_2_6)&(570_1_2)&(588_1_2)&(610_1_2)&(615_1_2)&(627_1_5)&(632_1_2)&(647_1_2)&(654_1_2)&(663_1_2)&(665_1_3)&(696_1_2)&(702_1_6)&(801_1_2)&(809_1_6)&(824_1_3)&(824_2_2)&(844_1_2)&(904_1_3)&(916_1_3)&(951_1_5)&Asp/Glu_pro", "(283_1_4)", "822_1_5", "(283_1_1)", "822_1_1", "13_1_12"], ["110_1_1", "555_1_3", "110_1_6&110_2_7&186_1_7", "551_1_2", "103_1_5&110_1_4&110_2_5&113_1_4", "(180_1_4)&(187_1_3)&463_1_3"], ["110_1_1", "551_1_2", "67_1_2", "103_1_5&110_1_4&110_2_5&113_1_4", "67_1_3&(111_1_5)&(304_1_8)&545_1_9&(753_1_1)&933_1_11&956_1_8&956_2_8", "67_1_4"], ["120_1_1", "283_1_5", "354_1_5", "(314_1_5)", "13_1_12", "7_1_1&7_2_1&21_1_1"]]}, "20730": {"Reaction": "OO.O=C([O-])CCC(=O)C(=O)[O-].[NH4+]>>[NH3+]C(CCC(=O)[O-])C(=O)[O-].[O:57]=[O:57].[OH2:1]", "Solutions": [["(822_1_5)", "(60_1_7)&(60_2_9)&537_1_1", "(822_1_1)", "314_1_5", "(283_1_5)"], ["(822_1_5)", "(822_1_1)", "283_1_1", "(60_1_7)&(60_2_9)&537_1_1", "283_1_4"], ["(103_1_5)&(110_1_4)&(110_2_5)&(113_1_4)", "(110_1_6)&(110_2_7)&(186_1_7)", "(551_1_2)", "(60_2_7)&(110_1_5)&(110_2_6)", "(110_1_1)"], ["(354_1_5)", "(7_1_1)&(7_2_1)&(21_1_1)", "(13_1_12)", "(120_1_1)", "283_1_1", "283_1_4"], ["(312_1_1)", "283_1_1", "(60_1_7)&(60_2_9)&537_1_1", "(120_1_1)", "283_1_4", "(354_1_5)"], ["(120_1_1)", "(354_1_5)", "(468_1_3)", "(555_1_4)", "(579_1_2)", "(579_1_1)"], ["(822_1_1)", "(67_1_4)", "314_1_5", "829_1_2", "(759_1_1)", "(822_1_5)"], ["(354_1_2)&(969_1_2)&(969_1_4)&(969_1_6)&(969_1_8)", "(354_1_5)", "(110_1_6)&(110_2_7)&(186_1_7)", "(60_2_7)&(110_1_5)&(110_2_6)", "111_1_7&(555_1_2)", "(283_1_5)"], ["(60_1_7)&(60_2_9)&537_1_1", "(67_1_3)&111_1_5&304_1_8&(545_1_9)&753_1_1&(933_1_11)&(956_1_8)&(956_2_8)", "(978_1_3)", "(120_1_1)", "(579_1_1)", "(354_1_5)"], ["(110_1_6)&(110_2_7)&(186_1_7)", "(579_1_2)", "8_1_6&50_1_3&50_2_3&111_1_8&(261_1_5)&331_1_5&(593_1_3)&(775_1_2)&(873_1_3)&890_1_3&Lys_pro", "(120_1_1)", "(579_1_1)", "(354_1_5)"]]}, "20737": {"Reaction": "[NH3+]CC(=O)[O-].CC(=O)SCCNC(=O)CCNC(=O)C(O)C(C)(C)COP(=O)([O-])OP(=O)([O-])OCC1OC(n2cnc3c(N)ncnc32)C(O)C1OP(=O)([O-])[O-]>>CC(=O)C([NH3+])C(=O)[O-].CC(C)(COP(=O)([O-])OP(=O)([O-])OCC1OC(n2cnc3c(N)ncnc32)C(O)C1OP(=O)([O-])[O-])C(O)C(=O)NCCC(=O)NCCS", "Solutions": ["took too long"]}, "20738": {"Reaction": "CC(=O)C([NH3+])C(=O)[O-].CC(C)(COP(=O)([O-])OP(=O)([O-])OCC1OC(n2cnc3c(N)ncnc32)C(O)C1OP(=O)([O-])[O-])C(O)C(=O)NCCC(=O)NCCS>>[NH3+]CC(=O)[O-].CC(=O)SCCNC(=O)CCNC(=O)C(O)C(C)(C)COP(=O)([O-])OP(=O)([O-])OCC1OC(n2cnc3c(N)ncnc32)C(O)C1OP(=O)([O-])[O-]", "Solutions": ["took too long"]}, "20741": {"Reaction": "O=C([O-])C1OC1C(=O)[O-].[OH2:1]>>O=C([O-])C(O)C(O)C(=O)[O-]", "Solutions": [["19_2_1&559_1_1&561_1_1&644_1_1"], ["45_1_1&(45_1_2)&548_1_1", "36_1_2&548_1_2"], ["829_1_2", "829_1_1"], ["56_1_5&95_1_4&(97_1_1)&(157_1_4)&(159_1_4)&(163_1_1)&(167_1_1)&(168_1_1)&(254_1_6)&(308_1_2)&308_1_5&(359_1_2)&(516_1_1)&(517_1_1)&(546_2_2)&(636_1_1)&636_1_9&(710_1_1)&(732_1_1)&(732_2_1)&732_2_4&(836_1_1)&(917_1_1)&(996_1_1)&(1001_1_1)", "103_1_6", "11_1_2"], ["(557_2_3)&933_1_6", "(54_1_1)&54_1_9", "829_1_1"], ["21_1_4&(190_1_1)&(228_1_5)&(228_2_4)&(273_1_3)", "87_2_6&(159_1_2)&159_1_5", "829_1_1"], ["(292_1_3)&(547_1_8)", "83_1_1&528_1_1", "(310_1_2)"], ["684_1_1", "(451_1_2)&(463_1_2)&(960_1_2)&(961_1_2)&(962_1_2)", "(451_1_1)&(962_1_1)&(963_1_1)"], "took too long"]}, "20742": {"Reaction": "O=C([O-])C(O)C(O)C(=O)[O-]>>O=C([O-])C1OC1C(=O)[O-].[OH2:1]", "Solutions": [["(19_2_1)&(559_1_1)&(561_1_1)&(644_1_1)"], ["(829_1_2)", "(829_1_1)"], ["(36_1_2)&(548_1_2)", "(45_1_1)&45_1_2&(548_1_1)"], ["310_1_2", "(83_1_1)&(528_1_1)", "292_1_3&547_1_8"], ["451_1_1&962_1_1&963_1_1", "451_1_2&463_1_2&960_1_2&961_1_2&962_1_2", "(684_1_1)"], ["(56_1_5)&(95_1_4)&97_1_1&157_1_4&159_1_4&163_1_1&167_1_1&168_1_1&254_1_6&308_1_2&(308_1_5)&359_1_2&516_1_1&517_1_1&546_2_2&636_1_1&(636_1_9)&710_1_1&732_1_1&732_2_1&(732_2_4)&836_1_1&917_1_1&996_1_1&1001_1_1", "(103_1_6)", "(11_1_2)"], ["(21_1_4)&190_1_1&228_1_5&228_2_4&273_1_3", "(87_2_6)&159_1_2&(159_1_5)", "(829_1_1)"], ["557_2_3&(933_1_6)", "54_1_1&(54_1_9)", "(829_1_1)"], "took too long"]}, "20745": {"Reaction": "CCCCCC(O)C=CC1C(=O)CC(O)C1CC=CCCCC(=O)[O-].Nc1ncnc2c1ncn2C1OC(COP(=O)([O-])OP(=O)([O-])OCC2O[CH:41]([n+:41]3[cH:41][cH:41][cH:41][c:41]([C:41]([NH2:41])=[O:41])[cH:41]3)C(O)C2O)C(O)C1OP(=O)([O-])[O-]>>CCCCCC(=O)C=CC1C(=O)CC(O)C1CC=CCCCC(=O)[O-].Nc1ncnc2c1ncn2C1OC(COP(=O)([O-])OP(=O)([O-])OCC2O[CH:41]([N:41]3[CH:41]=[CH:41][CH2:41][C:41]([C:41]([NH2:41])=[O:41])=[CH:41]3)C(O)C2O)C(O)C1OP(=O)([O-])[O-].[H+]", "Solutions": [["Oxonium_depro", "312_1_1"], ["Water_depro", "(890_1_2)"], ["Oxonium_depro", "(8_1_6)&(50_1_3)&(50_2_3)&(111_1_8)&261_1_5&(331_1_5)&593_1_3&775_1_2&873_1_3&(890_1_3)&Lys_depro", "(90_1_5)&331_1_1&(331_1_4)&(557_2_2)&(721_1_1)&775_1_1&889_1_1"], ["(227_1_5)", "Oxonium_depro", "(353_1_4)"], ["584_1_1", "Oxonium_depro", "4_1_5&(4_1_8)&584_1_2&621_1_3&HisN3_depro"], ["124_1_3&124_1_6&124_1_11&163_2_2&(216_1_2)&239_1_9&239_2_9&(571_1_2)&(765_1_2)&787_1_2&(788_1_2)&791_1_3&(846_1_1)", "59_1_1&(59_1_3)&526_1_1&527_1_1&(571_1_1)&576_1_1&(765_1_1)&785_1_1", "Water_depro"], ["22_1_4&(80_1_3)&96_1_4&102_1_6&(106_1_8)&216_1_3&(229_1_5)&(236_1_3)&317_1_5&329_1_2&336_1_3&526_1_2&527_1_2&576_1_2&673_1_2&745_1_7&785_1_2&843_1_2&984_1_3&HisN1_depro", "59_1_1&(59_1_3)&526_1_1&527_1_1&(571_1_1)&576_1_1&(765_1_1)&785_1_1", "Oxonium_depro"], ["188_1_1&(188_1_2)&188_2_1&(188_2_2)&226_1_1&(226_1_4)&228_1_1&228_2_1&557_1_1&(557_1_2)&557_2_1", "(108_1_6)&255_1_1&303_1_3&(319_1_3)&(346_1_5)&604_1_3&604_1_6&604_1_9&691_1_3&(725_1_2)&867_1_2", "Oxonium_depro"], ["Oxonium_depro", "(904_1_2)", "7_3_2&336_1_2&593_1_2"], ["Water_depro", "7_1_1&7_2_1&21_1_1", "56_1_5&95_1_4&(97_1_1)&(157_1_4)&(159_1_4)&(163_1_1)&(167_1_1)&(168_1_1)&(254_1_6)&(308_1_2)&308_1_5&(359_1_2)&(516_1_1)&(517_1_1)&(546_2_2)&(636_1_1)&636_1_9&(710_1_1)&(732_1_1)&(732_2_1)&732_2_4&(836_1_1)&(917_1_1)&(996_1_1)&(1001_1_1)"]]}, "20746": {"Reaction": "CCCCCC(=O)C=CC1C(=O)CC(O)C1CC=CCCCC(=O)[O-].Nc1ncnc2c1ncn2C1OC(COP(=O)([O-])OP(=O)([O-])OCC2O[CH:41]([N:41]3[CH:41]=[CH:41][CH2:41][C:41]([C:41]([NH2:41])=[O:41])=[CH:41]3)C(O)C2O)C(O)C1OP(=O)([O-])[O-].[H+]>>CCCCCC(O)C=CC1C(=O)CC(O)C1CC=CCCCC(=O)[O-].Nc1ncnc2c1ncn2C1OC(COP(=O)([O-])OP(=O)([O-])OCC2O[CH:41]([n+:41]3[cH:41][cH:41][cH:41][c:41]([C:41]([NH2:41])=[O:41])[cH:41]3)C(O)C2O)C(O)C1OP(=O)([O-])[O-]", "Solutions": [["Water_pro", "890_1_2"], ["Oxonium_pro", "(312_1_1)"], ["Oxonium_pro", "90_1_5&(331_1_1)&331_1_4&557_2_2&721_1_1&(775_1_1)&(889_1_1)", "8_1_6&50_1_3&50_2_3&111_1_8&(261_1_5)&331_1_5&(593_1_3)&(775_1_2)&(873_1_3)&890_1_3&Lys_pro"], ["(184_1_3)&(184_2_2)&(230_1_1)&(230_1_5)&230_1_16&721_1_2&(890_1_1)", "Water_pro", "90_1_5&(331_1_1)&331_1_4&557_2_2&721_1_1&(775_1_1)&(889_1_1)"], ["(124_1_3)&(124_1_6)&(124_1_11)&(163_2_2)&216_1_2&(239_1_9)&(239_2_9)&571_1_2&765_1_2&(787_1_2)&788_1_2&(791_1_3)&846_1_1", "Water_pro", "(59_1_1)&59_1_3&(526_1_1)&(527_1_1)&571_1_1&(576_1_1)&765_1_1&(785_1_1)"], ["4_1_1&(13_1_4)&(19_1_1)&(36_1_3)&49_1_7&(68_1_4)&(99_1_7)&(100_1_5)&(107_1_7)&116_1_1&(116_1_3)&(141_1_3)&(141_1_6)&(141_1_8)&(141_1_11)&(159_1_3)&(159_1_6)&(166_1_4)&(171_1_3)&(209_1_2)&(223_1_8)&244_1_3&(332_1_2)&(339_1_2)&(345_1_5)&(365_1_2)&(507_1_3)&(525_1_6)&(525_2_4)&(546_1_4)&(546_2_6)&(570_1_2)&(588_1_2)&(610_1_2)&(615_1_2)&(627_1_5)&(632_1_2)&(647_1_2)&(654_1_2)&(663_1_2)&(665_1_3)&(696_1_2)&(702_1_6)&(801_1_2)&(809_1_6)&(824_1_3)&(824_2_2)&(844_1_2)&(904_1_3)&(916_1_3)&(951_1_5)&Asp/Glu_pro", "Oxonium_pro", "(7_1_1)&(7_2_1)&(21_1_1)"], ["227_1_5", "353_1_4&Ser_pro", "Oxonium_pro"], ["(22_1_4)&80_1_3&(96_1_4)&(102_1_6)&106_1_8&(216_1_3)&229_1_5&236_1_3&(317_1_5)&(329_1_2)&(336_1_3)&(526_1_2)&(527_1_2)&(576_1_2)&(673_1_2)&(745_1_7)&(785_1_2)&(843_1_2)&(984_1_3)&HisN1_pro", "Oxonium_pro", "(59_1_1)&59_1_3&(526_1_1)&(527_1_1)&571_1_1&(576_1_1)&765_1_1&(785_1_1)"], ["Water_pro", "(56_1_5)&(95_1_4)&97_1_1&157_1_4&159_1_4&163_1_1&167_1_1&168_1_1&254_1_6&308_1_2&(308_1_5)&359_1_2&516_1_1&517_1_1&546_2_2&636_1_1&(636_1_9)&710_1_1&732_1_1&732_2_1&(732_2_4)&836_1_1&917_1_1&996_1_1&1001_1_1", "(7_1_1)&(7_2_1)&(21_1_1)"], ["(584_1_1)", "(4_1_5)&4_1_8&(584_1_2)&(621_1_3)&HisN3_pro", "Oxonium_pro"]]}, "20749": {"Reaction": "CC1(C)C(C(=O)[O-])N2[C:5](=[O:5])[CH:5]([NH:5]C(=O)CCCC([NH3+])C(=O)[O-])[CH:5]2[S:5]1.O=C([O-])CCC(=O)C(=O)[O-].[O:57]=[O:57]>>CC1=C(C(=O)[O-])N2[C:5](=[O:5])[CH:5]([NH:5]C(=O)CCCC([NH3+])C(=O)[O-])[CH:5]2[S:5]C1.O=C([O-])CCC(=O)[O-].O=C=O.[OH2:1]", "Solutions": ["infeasible"]}, "20750": {"Reaction": "CC1=C(C(=O)[O-])N2[C:5](=[O:5])[CH:5]([NH:5]C(=O)CCCC([NH3+])C(=O)[O-])[CH:5]2[S:5]C1.O=C([O-])CCC(=O)[O-].O=C=O.[OH2:1]>>CC1(C)C(C(=O)[O-])N2[C:5](=[O:5])[CH:5]([NH:5]C(=O)CCCC([NH3+])C(=O)[O-])[CH:5]2[S:5]1.O=C([O-])CCC(=O)C(=O)[O-].[O:57]=[O:57]", "Solutions": ["infeasible"]}, "20757": {"Reaction": "O=C([O-])CC(C(=O)[O-])C(O)C(=O)[O-].CC(C)(COP(=O)([O-])OP(=O)([O-])OCC1OC(n2cnc3c(N)ncnc32)C(O)C1OP(=O)([O-])[O-])C(O)C(=O)NCCC(=O)NCCSC(=O)C=Cc1ccc(O)c(O)c1>>O=C([O-])CC(C(=O)[O-])C(OC(=O)C=Cc1ccc(O)c(O)c1)C(=O)[O-].CC(C)(COP(=O)([O-])OP(=O)([O-])OCC1OC(n2cnc3c(N)ncnc32)C(O)C1OP(=O)([O-])[O-])C(O)C(=O)NCCC(=O)NCCS", "Solutions": [["197_1_2&568_1_1", "(198_1_3)"], ["69_1_1", "69_1_2"], ["(27_1_2)&152_1_1&(488_1_4)&(546_1_3)&(546_2_5)&738_1_4&975_1_1&975_3_1&1000_1_1", "783_1_2", "157_1_3&224_1_4&525_1_3"], ["(321_1_2)&989_1_2&(989_1_3)", "783_1_2", "277_1_15&627_1_3"], ["(82_1_6)&82_1_13&(272_1_3)&336_1_1&629_1_1", "629_1_2", "69_1_2"], ["340_1_1", "340_1_2&840_1_3", "(198_1_3)"], ["69_1_1", "629_1_3", "291_1_3&292_1_7&629_1_4&(704_1_1)&704_1_4"], ["339_1_1&570_1_1&(649_1_1)&770_1_1&801_1_1&970_1_1", "27_2_2&35_1_2&48_1_2&58_1_2&86_1_2&(222_1_6)&282_1_3&(577_1_2)&(695_1_3)&(754_1_2)&757_1_2&770_1_2&802_1_2&802_2_3", "(198_1_3)"], ["(19_2_1)&(559_1_1)&(561_1_1)&(644_1_1)", "41_1_1&161_1_1&164_1_2&233_1_1&233_1_2&300_1_2&564_1_2&989_1_1", "(198_1_3)"], ["7_3_1&8_1_1&(8_1_5)&76_1_1&(163_1_3)&(359_1_5)&(488_1_2)&(488_2_2)&(577_1_3)&(856_1_3)&991_1_1", "53_2_3", "(19_2_1)&(559_1_1)&(561_1_1)&(644_1_1)"]]}, "20758": {"Reaction": "O=C([O-])CC(C(=O)[O-])C(OC(=O)C=Cc1ccc(O)c(O)c1)C(=O)[O-].CC(C)(COP(=O)([O-])OP(=O)([O-])OCC1OC(n2cnc3c(N)ncnc32)C(O)C1OP(=O)([O-])[O-])C(O)C(=O)NCCC(=O)NCCS>>O=C([O-])CC(C(=O)[O-])C(O)C(=O)[O-].CC(C)(COP(=O)([O-])OP(=O)([O-])OCC1OC(n2cnc3c(N)ncnc32)C(O)C1OP(=O)([O-])[O-])C(O)C(=O)NCCC(=O)NCCSC(=O)C=Cc1ccc(O)c(O)c1", "Solutions": [["198_1_3", "(197_1_2)&(568_1_1)"], ["(69_1_2)", "(69_1_1)"], ["(157_1_3)&(224_1_4)&(525_1_3)", "(783_1_2)", "27_1_2&(152_1_1)&488_1_4&546_1_3&546_2_5&(738_1_4)&(975_1_1)&(975_3_1)&(1000_1_1)"], ["(340_1_1)", "198_1_3", "(340_1_2)&(840_1_3)"], ["(291_1_3)&(292_1_7)&(629_1_4)&704_1_1&(704_1_4)", "(629_1_3)", "(69_1_1)"], ["(339_1_1)&(570_1_1)&649_1_1&(770_1_1)&(801_1_1)&(970_1_1)", "198_1_3", "(27_2_2)&(35_1_2)&(48_1_2)&(58_1_2)&(86_1_2)&222_1_6&(282_1_3)&577_1_2&695_1_3&754_1_2&(757_1_2)&(770_1_2)&(802_1_2)&(802_2_3)"], ["198_1_3", "(199_1_3)", "781_1_2"], ["19_2_1&559_1_1&561_1_1&644_1_1", "198_1_3", "(41_1_1)&(161_1_1)&(164_1_2)&(233_1_1)&(233_1_2)&(300_1_2)&(564_1_2)&(989_1_1)"], ["(277_1_15)&(627_1_3)", "(783_1_2)", "321_1_2&(989_1_2)&989_1_3"], ["(53_2_3)", "(7_3_1)&(8_1_1)&8_1_5&(76_1_1)&163_1_3&359_1_5&488_1_2&488_2_2&577_1_3&856_1_3&(991_1_1)", "19_2_1&559_1_1&561_1_1&644_1_1"]]}, "20765": {"Reaction": "CC(C(=O)[O-])C(=O)SCCNC(=O)CCNC(=O)C(O)C(C)(C)COP(=O)([O-])OP(=O)([O-])OCC1OC(n2cnc3c(N)ncnc32)C(O)C1OP(=O)([O-])[O-].CC(=O)C(=O)[O-]>>CCC(=O)SCCNC(=O)CCNC(=O)C(O)C(C)(C)COP(=O)([O-])OP(=O)([O-])OCC1OC(n2cnc3c(N)ncnc32)C(O)C1OP(=O)([O-])[O-].O=C([O-])CC(=O)C(=O)[O-]", "Solutions": [["(846_1_3)", "59_1_5", "182_1_1&182_2_1", "(272_1_1)"], ["70_1_1&(201_1_7)", "(683_1_3)", "(355_1_3)&(355_1_8)&(355_1_13)&(675_1_1)", "(354_1_3)&354_1_4"], ["(62_1_5)&(63_1_5)", "(62_1_4)", "(62_1_3)", "(62_1_2)&(63_1_2)"], ["7_1_2&7_2_2&7_3_3", "(675_1_2)", "(21_1_2)&(51_1_1)&223_1_7&(863_1_1)", "(201_1_6)"], ["(85_1_4)", "70_1_1&(201_1_7)", "463_1_4&502_1_3&962_1_3", "(355_1_3)&(355_1_8)&(355_1_13)&(675_1_1)"], ["70_1_1&(201_1_7)", "(201_1_6)", "(675_1_2)", "(355_1_3)&(355_1_8)&(355_1_13)&(675_1_1)"], ["223_1_6", "70_1_1&(201_1_7)", "(201_1_6)", "(21_1_2)&(51_1_1)&223_1_7&(863_1_1)"], ["70_1_1&(201_1_7)", "315_1_2&(341_1_1)&341_1_2&343_1_2&347_1_3&(499_1_1)&499_1_2", "53_2_1&78_1_1&(750_1_6)", "(355_1_3)&(355_1_8)&(355_1_13)&(675_1_1)"], ["70_1_1&(201_1_7)", "315_1_2&(341_1_1)&341_1_2&343_1_2&347_1_3&(499_1_1)&499_1_2", "223_2_5", "(21_1_2)&(51_1_1)&223_1_7&(863_1_1)"], ["53_2_1&78_1_1&(750_1_6)", "7_1_2&7_2_2&7_3_3", "7_1_3&(822_1_3)&822_1_4", "(355_1_3)&(355_1_8)&(355_1_13)&(675_1_1)"]]}, "20766": {"Reaction": "CCC(=O)SCCNC(=O)CCNC(=O)C(O)C(C)(C)COP(=O)([O-])OP(=O)([O-])OCC1OC(n2cnc3c(N)ncnc32)C(O)C1OP(=O)([O-])[O-].O=C([O-])CC(=O)C(=O)[O-]>>CC(C(=O)[O-])C(=O)SCCNC(=O)CCNC(=O)C(O)C(C)(C)COP(=O)([O-])OP(=O)([O-])OCC1OC(n2cnc3c(N)ncnc32)C(O)C1OP(=O)([O-])[O-].CC(=O)C(=O)[O-]", "Solutions": [["62_1_2&63_1_2", "62_1_3", "62_1_4", "62_1_5&63_1_5"], ["272_1_1", "(182_1_1)&(182_2_1)", "(59_1_5)", "846_1_3"], ["355_1_3&355_1_8&355_1_13&675_1_1", "354_1_3&(354_1_4)", "(70_1_1)&201_1_7", "683_1_3"], ["21_1_2&51_1_1&(223_1_7)&863_1_1", "201_1_6", "(7_1_2)&(7_2_2)&(7_3_3)", "675_1_2"], ["10_1_1&947_1_1", "21_1_2&51_1_1&(223_1_7)&863_1_1", "(70_1_1)&201_1_7", "846_1_3"], ["(315_1_2)&341_1_1&(341_1_2)&(343_1_2)&(347_1_3)&499_1_1&(499_1_2)", "21_1_2&51_1_1&(223_1_7)&863_1_1", "(223_2_5)", "(70_1_1)&201_1_7"], ["201_1_6", "21_1_2&51_1_1&(223_1_7)&863_1_1", "(223_1_6)", "(70_1_1)&201_1_7"], ["(108_1_5)", "21_1_2&51_1_1&(223_1_7)&863_1_1", "(70_1_1)&201_1_7", "21_1_3&652_1_3"], ["(7_1_3)&822_1_3&(822_1_4)", "355_1_3&355_1_8&355_1_13&675_1_1", "(7_1_2)&(7_2_2)&(7_3_3)", "(53_2_1)&(78_1_1)&750_1_6"], ["21_1_2&51_1_1&(223_1_7)&863_1_1", "(223_2_5)", "(7_1_3)&822_1_3&(822_1_4)", "(7_1_2)&(7_2_2)&(7_3_3)"]]}, "20769": {"Reaction": "O=C([O-])C(=O)CP(=O)([O-])O.[H+]>>O=CCP(=O)([O-])O.O=C=O", "Solutions": ["took too long"]}, "20770": {"Reaction": "O=CCP(=O)([O-])O.O=C=O>>O=C([O-])C(=O)CP(=O)([O-])O.[H+]", "Solutions": ["took too long"]}, "20773": {"Reaction": "Cc1nc2c(=O)[n-]c(=O)nc-2n(CC(O)C(O)C(O)CO)c1C.Cc1nc2c(=O)[n-]c(=O)nc-2n(CC(O)C(O)C(O)CO)c1C.[H+]>>Nc1c(NCC(O)C(O)C(O)CO)[nH]c(=O)[nH]c1=O.OCC(O)C(O)C(O)[CH2:40][n:40]1[c:40]2[n:40][c:40](=[O:40])[n-:40][c:40](=[O:40])[c:40]-2[n:40][c:40]2[cH:40][c:40]([CH3:40])[c:40]([CH3:40])[cH:40][c:40]21", "Solutions": ["infeasible"]}, "20774": {"Reaction": "Nc1c(NCC(O)C(O)C(O)CO)[nH]c(=O)[nH]c1=O.OCC(O)C(O)C(O)[CH2:40][n:40]1[c:40]2[n:40][c:40](=[O:40])[n-:40][c:40](=[O:40])[c:40]-2[n:40][c:40]2[cH:40][c:40]([CH3:40])[c:40]([CH3:40])[cH:40][c:40]21>>Cc1nc2c(=O)[n-]c(=O)nc-2n(CC(O)C(O)C(O)CO)c1C.Cc1nc2c(=O)[n-]c(=O)nc-2n(CC(O)C(O)C(O)CO)c1C.[H+]", "Solutions": ["infeasible"]}, "20785": {"Reaction": "Nc1ncnc2c1ncn2C1OC(COP(=O)([O-])OP(=O)([O-])OCC2OC(NC(=[NH2+])NCCCC([NH3+])C(=O)[O-])C(O)C2O)C(O)C1O.[OH2:1]>>Nc1ncnc2c1ncn2C1OC(COP(=O)([O-])OP(=O)([O-])OCC2OC(O)C(O)C2O)C(O)C1O.NC(=[NH2+])NCCCC([NH3+])C(=O)[O-]", "Solutions": [["(618_1_1)", "683_1_5"], ["(824_1_2)", "27_2_1", "(622_1_1)&695_1_2&787_2_2&787_3_2&(802_2_1)"], ["(824_1_2)", "690_1_2", "203_2_2&690_1_3&819_1_2"], ["(618_1_1)", "185_1_8&(680_1_1)&(880_1_1)", "19_2_1&559_1_1&561_1_1&644_1_1"], ["(824_1_2)", "(690_1_1)", "19_2_1&559_1_1&561_1_1&644_1_1"], ["(10_1_3)&(28_1_1)&39_1_2&(42_1_3)&87_2_2&(160_1_2)&(324_2_4)&(832_1_1)&(947_1_3)", "(618_1_1)", "741_1_2"], ["45_1_1&(45_1_2)&548_1_1", "36_1_2&548_1_2", "(824_1_2)", "(690_1_1)"], ["(360_1_2)", "(360_1_1)", "683_1_5", "224_1_1&524_1_1&525_1_4&525_2_1&1005_1_1"], ["829_1_1", "(824_1_2)", "829_1_2", "(690_1_1)"], ["(618_1_1)", "95_1_2", "(56_1_2)", "203_2_2&690_1_3&819_1_2"]]}, "20786": {"Reaction": "Nc1ncnc2c1ncn2C1OC(COP(=O)([O-])OP(=O)([O-])OCC2OC(O)C(O)C2O)C(O)C1O.NC(=[NH2+])NCCCC([NH3+])C(=O)[O-]>>Nc1ncnc2c1ncn2C1OC(COP(=O)([O-])OP(=O)([O-])OCC2OC(NC(=[NH2+])NCCCC([NH3+])C(=O)[O-])C(O)C2O)C(O)C1O.[OH2:1]", "Solutions": [["(683_1_5)", "618_1_1"], ["622_1_1&(695_1_2)&(787_2_2)&(787_3_2)&802_2_1", "824_1_2", "(27_2_1)"], ["(203_2_2)&(690_1_3)&(819_1_2)", "(690_1_2)", "824_1_2"], ["(19_2_1)&(559_1_1)&(561_1_1)&(644_1_1)", "690_1_1", "824_1_2"], ["(19_2_1)&(559_1_1)&(561_1_1)&(644_1_1)", "(185_1_8)&680_1_1&880_1_1", "618_1_1"], ["10_1_3&28_1_1&(39_1_2)&42_1_3&(87_2_2)&160_1_2&324_2_4&832_1_1&947_1_3", "(741_1_2)", "618_1_1"], ["(802_2_2)", "48_1_1&802_1_1", "(27_2_1)", "824_1_2"], ["690_1_1", "(829_1_1)", "824_1_2", "(829_1_2)"], ["622_1_1&(695_1_2)&(787_2_2)&(787_3_2)&802_2_1", "824_1_2", "202_1_3&778_1_1", "(642_1_1)&(823_1_1)&(833_1_1)&(844_1_1)"], ["(203_2_2)&(690_1_3)&(819_1_2)", "(203_2_1)&(764_1_1)&(774_2_1)&(819_1_1)", "690_1_1", "824_1_2"]]}, "20789": {"Reaction": "O=P([O-])([O-])O.Nc1ncnc2c1ncn2C1OC(COP(=O)([O-])OP(=O)([O-])OCC2O[CH:41]([n+:41]3[cH:41][cH:41][cH:41][c:41]([C:41]([NH2:41])=[O:41])[cH:41]3)C(O)C2O)C(O)C1O>>Nc1ncnc2c1ncn2C1OC(COP(=O)([O-])OP(=O)([O-])OCC2OC(OP(=O)([O-])[O-])C(O)C2O)C(O)C1O.NC(=O)c1cccnc1.[H+]", "Solutions": [["Oxonium_depro", "824_1_1", "690_1_2", "(8_1_2)"], ["824_1_1", "(622_1_1)&695_1_2&787_2_2&787_3_2&(802_2_1)", "(43_1_4)&787_3_3&(811_1_2)", "Water_depro"], ["824_1_1", "(622_1_1)&695_1_2&787_2_2&787_3_2&(802_2_1)", "Phosphate_-1_depro", "Oxonium_depro"], ["824_1_1", "(690_1_1)", "Oxonium_depro", "203_2_1&764_1_1&774_2_1&819_1_1", "(8_1_2)"], ["7_3_1&8_1_1&(8_1_5)&76_1_1&(163_1_3)&(359_1_5)&(488_1_2)&(488_2_2)&(577_1_3)&(856_1_3)&991_1_1", "(197_1_2)&(568_1_1)", "76_1_2", "76_1_3", "Oxonium_depro"], ["824_2_1", "Water_depro", "(824_1_2)", "(622_1_1)&695_1_2&787_2_2&787_3_2&(802_2_1)", "(43_1_4)&787_3_3&(811_1_2)"], ["824_1_1", "(197_1_2)&(568_1_1)", "622_1_2", "(43_1_4)&787_3_3&(811_1_2)", "Water_depro"], ["824_1_1", "787_2_3", "(236_2_3)&(294_1_3)&Arg_depro", "Oxonium_depro", "(622_1_1)&695_1_2&787_2_2&787_3_2&(802_2_1)"], ["Oxonium_depro", "824_2_1", "Phosphate_-1_depro", "(824_1_2)", "(622_1_1)&695_1_2&787_2_2&787_3_2&(802_2_1)"], ["824_1_1", "Oxonium_depro", "(622_1_1)&695_1_2&787_2_2&787_3_2&(802_2_1)", "(244_1_2)&368_2_1&(368_2_6)&368_3_1&(368_3_7)&(368_4_3)&873_1_1", "(8_1_2)"]]}, "20790": {"Reaction": "Nc1ncnc2c1ncn2C1OC(COP(=O)([O-])OP(=O)([O-])OCC2OC(OP(=O)([O-])[O-])C(O)C2O)C(O)C1O.NC(=O)c1cccnc1.[H+]>>O=P([O-])([O-])O.Nc1ncnc2c1ncn2C1OC(COP(=O)([O-])OP(=O)([O-])OCC2O[CH:41]([n+:41]3[cH:41][cH:41][cH:41][c:41]([C:41]([NH2:41])=[O:41])[cH:41]3)C(O)C2O)C(O)C1O", "Solutions": [["Oxonium_pro", "8_1_2", "(690_1_2)", "(824_1_1)"], ["622_1_1&(695_1_2)&(787_2_2)&(787_3_2)&802_2_1", "(824_1_1)", "Water_pro", "43_1_4&(787_3_3)&811_1_2"], ["622_1_1&(695_1_2)&(787_2_2)&(787_3_2)&802_2_1", "(824_1_1)", "Oxonium_pro", "Phosphate_-1_pro"], ["43_1_4&(787_3_3)&811_1_2", "622_1_1&(695_1_2)&(787_2_2)&(787_3_2)&802_2_1", "Water_pro", "824_1_2", "(824_2_1)"], ["43_1_4&(787_3_3)&811_1_2", "197_1_2&568_1_1", "Water_pro", "(622_1_2)", "(824_1_1)"], ["690_1_1", "339_1_1&570_1_1&(649_1_1)&770_1_1&801_1_1&970_1_1", "Water_pro", "43_1_4&(787_3_3)&811_1_2", "(824_1_1)"], ["(244_1_2)&368_2_1&(368_2_6)&368_3_1&(368_3_7)&(368_4_3)&873_1_1", "(690_1_2)", "Water_pro", "43_1_4&(787_3_3)&811_1_2", "(824_1_1)"], ["Phosphate_-1_pro", "622_1_1&(695_1_2)&(787_2_2)&(787_3_2)&802_2_1", "824_1_2", "(824_2_1)", "Oxonium_pro"], ["825_1_1", "Water_pro", "(824_1_1)", "43_1_4&(787_3_3)&811_1_2", "(17_1_1)"], ["(802_2_2)", "(824_1_1)", "43_1_4&(787_3_3)&811_1_2", "48_1_1&802_1_1", "Water_pro"]]}, "20793": {"Reaction": "CP(=O)([O-])OCC1OC(n2cnc3c(N)ncnc32)C(O)C1O.[NH3+]CCCCC([NH3+])C(=O)[O-].Nc1ncnc2c1ncn2C1OC(COP(=O)([O-])OP(=O)([O-])OP(=O)([O-])[O-])C(O)C1O>>CP(=O)([O-])OCC1OC(n2cnc3c(N)ncnc32)C(O)C1OC(=O)C([NH3+])CCCC[NH3+].Nc1ncnc2c1ncn2C1OC(COP(=O)([O-])[O-])C(O)C1O.O=P([O-])([O-])OP(=O)([O-])O", "Solutions": [["(40_1_1)&75_1_1&128_1_1&197_1_1&199_1_1&235_1_1&303_1_1&307_1_1&307_1_4&309_1_1&310_1_1&317_1_1&318_1_1&537_1_2&540_1_1&643_1_1", "197_1_2&568_1_1"], ["340_1_1", "229_1_1"], ["101_1_1&150_1_1&(150_1_2)", "327_1_2", "340_1_1"], ["197_1_2&568_1_1", "(340_1_2)&(840_1_3)", "229_1_1"], ["229_1_1", "339_1_1&570_1_1&(649_1_1)&770_1_1&801_1_1&970_1_1", "(10_1_3)&(28_1_1)&39_1_2&(42_1_3)&87_2_2&(160_1_2)&(324_2_4)&(832_1_1)&(947_1_3)"], ["555_1_1&855_2_1", "540_1_2", "229_1_1"], ["198_1_1&302_1_5", "339_1_1&570_1_1&(649_1_1)&770_1_1&801_1_1&970_1_1", "246_2_2"], ["197_1_2&568_1_1", "88_1_1&(88_1_2)&207_1_1&327_1_1", "327_1_2"], ["9_1_2", "310_1_2", "(83_1_1)&(528_1_1)"], ["788_1_1", "340_1_1", "34_1_7"]]}, "20794": {"Reaction": "CP(=O)([O-])OCC1OC(n2cnc3c(N)ncnc32)C(O)C1OC(=O)C([NH3+])CCCC[NH3+].Nc1ncnc2c1ncn2C1OC(COP(=O)([O-])[O-])C(O)C1O.O=P([O-])([O-])OP(=O)([O-])O>>CP(=O)([O-])OCC1OC(n2cnc3c(N)ncnc32)C(O)C1O.[NH3+]CCCCC([NH3+])C(=O)[O-].Nc1ncnc2c1ncn2C1OC(COP(=O)([O-])OP(=O)([O-])OP(=O)([O-])[O-])C(O)C1O", "Solutions": [["40_1_1&(75_1_1)&(128_1_1)&(197_1_1)&(199_1_1)&(235_1_1)&(303_1_1)&(307_1_1)&(307_1_4)&(309_1_1)&(310_1_1)&(317_1_1)&(318_1_1)&(537_1_2)&(540_1_1)&(643_1_1)", "(197_1_2)&(568_1_1)"], ["(340_1_1)", "(229_1_1)"], ["(340_1_1)", "(327_1_2)", "(101_1_1)&(150_1_1)&150_1_2"], ["(229_1_1)", "(339_1_1)&(570_1_1)&649_1_1&(770_1_1)&(801_1_1)&(970_1_1)", "10_1_3&28_1_1&(39_1_2)&42_1_3&(87_2_2)&160_1_2&324_2_4&832_1_1&947_1_3"], ["Carboxylic_depro", "(151_1_1)&(201_1_1)&(223_2_1)&(796_1_1)", "(197_1_2)&(568_1_1)"], ["(229_1_1)", "(540_1_2)", "(555_1_1)&(855_2_1)"], ["(229_1_1)", "340_1_2&840_1_3", "(197_1_2)&(568_1_1)"], ["(788_1_1)", "(340_1_1)", "(34_1_7)"], ["(340_1_1)", "(202_1_3)&(778_1_1)", "292_1_3&547_1_8"], ["(27_2_2)&(35_1_2)&(48_1_2)&(58_1_2)&(86_1_2)&222_1_6&(282_1_3)&577_1_2&695_1_3&754_1_2&(757_1_2)&(770_1_2)&(802_1_2)&(802_2_3)", "(339_1_1)&(570_1_1)&649_1_1&(770_1_1)&(801_1_1)&(970_1_1)", "40_1_1&(75_1_1)&(128_1_1)&(197_1_1)&(199_1_1)&(235_1_1)&(303_1_1)&(307_1_1)&(307_1_4)&(309_1_1)&(310_1_1)&(317_1_1)&(318_1_1)&(537_1_2)&(540_1_1)&(643_1_1)"]]}, "20797": {"Reaction": "O=CC(O)C(O)C(O)CO>>O=C(CO)C(O)C(O)CO", "Solutions": [["308_1_3"], ["95_1_2", "95_1_3"], ["(255_1_2)&725_1_1", "188_1_1&(188_1_2)&188_2_1&(188_2_2)&226_1_1&(226_1_4)&228_1_1&228_2_1&557_1_1&(557_1_2)&557_2_1"], ["59_1_1&(59_1_3)&526_1_1&527_1_1&(571_1_1)&576_1_1&(765_1_1)&785_1_1", "(741_1_1)"], ["(324_2_3)", "(85_1_1)"], ["488_2_3&736_1_2&842_1_2", "488_2_4&736_1_3&842_1_3"], ["488_1_3", "27_1_2&(152_1_1)&488_1_4&546_1_3&546_2_5&(738_1_4)&(975_1_1)&(975_3_1)&(1000_1_1)"], ["(92_2_1)&93_2_3", "(90_1_5)&331_1_1&(331_1_4)&(557_2_2)&(721_1_1)&775_1_1&889_1_1"], ["(92_1_1)&93_1_3&93_3_3", "7_1_1&7_2_1&21_1_1"], ["21_1_4&(190_1_1)&(228_1_5)&(228_2_4)&(273_1_3)", "(255_1_2)&725_1_1", "7_1_1&7_2_1&21_1_1"]]}, "20798": {"Reaction": "O=C(CO)C(O)C(O)CO>>O=CC(O)C(O)C(O)CO", "Solutions": [["(308_1_3)"], ["85_1_1", "324_2_3"], ["(95_1_3)", "(95_1_2)"], ["(59_1_1)&59_1_3&(526_1_1)&(527_1_1)&571_1_1&(576_1_1)&765_1_1&(785_1_1)", "741_1_1"], ["(488_2_4)&(736_1_3)&(842_1_3)", "(488_2_3)&(736_1_2)&(842_1_2)"], ["92_1_1&(93_1_3)&(93_3_3)", "(7_1_1)&(7_2_1)&(21_1_1)"], ["255_1_2&(725_1_1)", "(188_1_1)&188_1_2&(188_2_1)&188_2_2&(226_1_1)&226_1_4&(228_1_1)&(228_2_1)&(557_1_1)&557_1_2&(557_2_1)"], ["(27_1_2)&152_1_1&(488_1_4)&(546_1_3)&(546_2_5)&738_1_4&975_1_1&975_3_1&1000_1_1", "(488_1_3)"], ["92_2_1&(93_2_3)", "90_1_5&(331_1_1)&331_1_4&557_2_2&721_1_1&(775_1_1)&(889_1_1)"], ["(889_1_3)", "324_2_3", "180_1_4&187_1_3&(463_1_3)"]]}, "20801": {"Reaction": "CNC(COC1OCC(OC2OC(CO)C(O)C(OC3OC(CO)C(O)C(OC4OC(C(=O)[O-])C(OC5OC(CO)C(O)C(OC6OC(C(=O)[O-])C(O)C(O)C6O)C5NC(C)=O)C(O)C4O)C3O)C2O)C(O)C1O)C(C)=O.CC(=O)NC1C(OP(=O)([O-])OP(=O)([O-])OCC2OC(n3ccc(=O)[nH]c3=O)C(O)C2O)OC(CO)C(O)C1O>>CNC(COC1OCC(OC2OC(CO)C(O)C(OC3OC(CO)C(O)C(OC4OC(C(=O)[O-])C(OC5OC(CO)C(O)C(OC6OC(C(=O)[O-])C(OC7OC(CO)C(O)C(O)C7NC(C)=O)C(O)C6O)C5NC(C)=O)C(O)C4O)C3O)C2O)C(O)C1O)C(C)=O.O=c1ccn(C2OC(COP(=O)([O-])OP(=O)([O-])[O-])C(O)C2O)c(=O)[nH]1.[H+]", "Solutions": [["Oxonium_depro", "540_1_2", "(286_1_10)&978_1_1&Amine_secondary_depro"], ["22_1_4&(80_1_3)&96_1_4&102_1_6&(106_1_8)&216_1_3&(229_1_5)&(236_1_3)&317_1_5&329_1_2&336_1_3&526_1_2&527_1_2&576_1_2&673_1_2&745_1_7&785_1_2&843_1_2&984_1_3&HisN1_depro", "Oxonium_depro", "340_1_1"], ["Water_depro", "197_1_2&568_1_1", "(43_1_4)&787_3_3&(811_1_2)"], ["339_1_1&570_1_1&(649_1_1)&770_1_1&801_1_1&970_1_1", "56_1_5&95_1_4&(97_1_1)&(157_1_4)&(159_1_4)&(163_1_1)&(167_1_1)&(168_1_1)&(254_1_6)&(308_1_2)&308_1_5&(359_1_2)&(516_1_1)&(517_1_1)&(546_2_2)&(636_1_1)&636_1_9&(710_1_1)&(732_1_1)&(732_2_1)&732_2_4&(836_1_1)&(917_1_1)&(996_1_1)&(1001_1_1)", "Water_depro"], ["124_1_3&124_1_6&124_1_11&163_2_2&(216_1_2)&239_1_9&239_2_9&(571_1_2)&(765_1_2)&787_1_2&(788_1_2)&791_1_3&(846_1_1)", "Water_depro", "340_1_1"], ["Oxonium_depro", "197_1_2&568_1_1", "Phosphate_-1_depro"], ["339_1_1&570_1_1&(649_1_1)&770_1_1&801_1_1&970_1_1", "Oxonium_depro", "(4_1_1)&13_1_4&19_1_1&36_1_3&(49_1_7)&68_1_4&99_1_7&100_1_5&107_1_7&(116_1_1)&116_1_3&141_1_3&141_1_6&141_1_8&141_1_11&159_1_3&159_1_6&166_1_4&171_1_3&209_1_2&223_1_8&(244_1_3)&332_1_2&339_1_2&345_1_5&365_1_2&507_1_3&525_1_6&525_2_4&546_1_4&546_2_6&570_1_2&588_1_2&610_1_2&615_1_2&627_1_5&632_1_2&647_1_2&654_1_2&663_1_2&665_1_3&696_1_2&702_1_6&801_1_2&809_1_6&824_1_3&824_2_2&844_1_2&904_1_3&916_1_3&951_1_5&Asp/Glu_depro"], ["113_1_3", "Oxonium_depro", "(110_1_3)&(110_2_4)", "340_1_1"], ["622_1_1&(695_1_2)&(787_2_2)&(787_3_2)&802_2_1", "(4_1_1)&13_1_4&19_1_1&36_1_3&(49_1_7)&68_1_4&99_1_7&100_1_5&107_1_7&(116_1_1)&116_1_3&141_1_3&141_1_6&141_1_8&141_1_11&159_1_3&159_1_6&166_1_4&171_1_3&209_1_2&223_1_8&(244_1_3)&332_1_2&339_1_2&345_1_5&365_1_2&507_1_3&525_1_6&525_2_4&546_1_4&546_2_6&570_1_2&588_1_2&610_1_2&615_1_2&627_1_5&632_1_2&647_1_2&654_1_2&663_1_2&665_1_3&696_1_2&702_1_6&801_1_2&809_1_6&824_1_3&824_2_2&844_1_2&904_1_3&916_1_3&951_1_5&Asp/Glu_depro", "Oxonium_depro", "(690_1_1)"], ["(4_1_1)&13_1_4&19_1_1&36_1_3&(49_1_7)&68_1_4&99_1_7&100_1_5&107_1_7&(116_1_1)&116_1_3&141_1_3&141_1_6&141_1_8&141_1_11&159_1_3&159_1_6&166_1_4&171_1_3&209_1_2&223_1_8&(244_1_3)&332_1_2&339_1_2&345_1_5&365_1_2&507_1_3&525_1_6&525_2_4&546_1_4&546_2_6&570_1_2&588_1_2&610_1_2&615_1_2&627_1_5&632_1_2&647_1_2&654_1_2&663_1_2&665_1_3&696_1_2&702_1_6&801_1_2&809_1_6&824_1_3&824_2_2&844_1_2&904_1_3&916_1_3&951_1_5&Asp/Glu_depro", "(244_1_2)&368_2_1&(368_2_6)&368_3_1&(368_3_7)&(368_4_3)&873_1_1", "Oxonium_depro", "(203_2_1)&(764_1_1)&(774_2_1)&(819_1_1)"]]}, "20802": {"Reaction": "CNC(COC1OCC(OC2OC(CO)C(O)C(OC3OC(CO)C(O)C(OC4OC(C(=O)[O-])C(OC5OC(CO)C(O)C(OC6OC(C(=O)[O-])C(OC7OC(CO)C(O)C(O)C7NC(C)=O)C(O)C6O)C5NC(C)=O)C(O)C4O)C3O)C2O)C(O)C1O)C(C)=O.O=c1ccn(C2OC(COP(=O)([O-])OP(=O)([O-])[O-])C(O)C2O)c(=O)[nH]1.[H+]>>CNC(COC1OCC(OC2OC(CO)C(O)C(OC3OC(CO)C(O)C(OC4OC(C(=O)[O-])C(OC5OC(CO)C(O)C(OC6OC(C(=O)[O-])C(O)C(O)C6O)C5NC(C)=O)C(O)C4O)C3O)C2O)C(O)C1O)C(C)=O.CC(=O)NC1C(OP(=O)([O-])OP(=O)([O-])OCC2OC(n3ccc(=O)[nH]c3=O)C(O)C2O)OC(CO)C(O)C1O", "Solutions": [["Oxonium_pro", "Phosphate_-1_pro", "(197_1_2)&(568_1_1)"], ["Oxonium_pro", "286_1_10&(978_1_1)&Amine_secondary_pro", "(540_1_2)"], ["(22_1_4)&80_1_3&(96_1_4)&(102_1_6)&106_1_8&(216_1_3)&229_1_5&236_1_3&(317_1_5)&(329_1_2)&(336_1_3)&(526_1_2)&(527_1_2)&(576_1_2)&(673_1_2)&(745_1_7)&(785_1_2)&(843_1_2)&(984_1_3)&HisN1_pro", "(340_1_1)", "Oxonium_pro"], ["Water_pro", "43_1_4&(787_3_3)&811_1_2", "(197_1_2)&(568_1_1)"], ["(124_1_3)&(124_1_6)&(124_1_11)&(163_2_2)&216_1_2&(239_1_9)&(239_2_9)&571_1_2&765_1_2&(787_1_2)&788_1_2&(791_1_3)&846_1_1", "(340_1_1)", "Water_pro"], ["(339_1_1)&(570_1_1)&649_1_1&(770_1_1)&(801_1_1)&(970_1_1)", "Water_pro", "(56_1_5)&(95_1_4)&97_1_1&157_1_4&159_1_4&163_1_1&167_1_1&168_1_1&254_1_6&308_1_2&(308_1_5)&359_1_2&516_1_1&517_1_1&546_2_2&636_1_1&(636_1_9)&710_1_1&732_1_1&732_2_1&(732_2_4)&836_1_1&917_1_1&996_1_1&1001_1_1"], ["(339_1_1)&(570_1_1)&649_1_1&(770_1_1)&(801_1_1)&(970_1_1)", "4_1_1&(13_1_4)&(19_1_1)&(36_1_3)&49_1_7&(68_1_4)&(99_1_7)&(100_1_5)&(107_1_7)&116_1_1&(116_1_3)&(141_1_3)&(141_1_6)&(141_1_8)&(141_1_11)&(159_1_3)&(159_1_6)&(166_1_4)&(171_1_3)&(209_1_2)&(223_1_8)&244_1_3&(332_1_2)&(339_1_2)&(345_1_5)&(365_1_2)&(507_1_3)&(525_1_6)&(525_2_4)&(546_1_4)&(546_2_6)&(570_1_2)&(588_1_2)&(610_1_2)&(615_1_2)&(627_1_5)&(632_1_2)&(647_1_2)&(654_1_2)&(663_1_2)&(665_1_3)&(696_1_2)&(702_1_6)&(801_1_2)&(809_1_6)&(824_1_3)&(824_2_2)&(844_1_2)&(904_1_3)&(916_1_3)&(951_1_5)&Asp/Glu_pro", "Oxonium_pro"], ["533_1_1", "Water_pro", "(246_1_1)", "(197_1_2)&(568_1_1)"], ["Oxonium_pro", "4_1_1&(13_1_4)&(19_1_1)&(36_1_3)&49_1_7&(68_1_4)&(99_1_7)&(100_1_5)&(107_1_7)&116_1_1&(116_1_3)&(141_1_3)&(141_1_6)&(141_1_8)&(141_1_11)&(159_1_3)&(159_1_6)&(166_1_4)&(171_1_3)&(209_1_2)&(223_1_8)&244_1_3&(332_1_2)&(339_1_2)&(345_1_5)&(365_1_2)&(507_1_3)&(525_1_6)&(525_2_4)&(546_1_4)&(546_2_6)&(570_1_2)&(588_1_2)&(610_1_2)&(615_1_2)&(627_1_5)&(632_1_2)&(647_1_2)&(654_1_2)&(663_1_2)&(665_1_3)&(696_1_2)&(702_1_6)&(801_1_2)&(809_1_6)&(824_1_3)&(824_2_2)&(844_1_2)&(904_1_3)&(916_1_3)&(951_1_5)&Asp/Glu_pro", "690_1_1", "(622_1_1)&695_1_2&787_2_2&787_3_2&(802_2_1)"], ["203_2_1&764_1_1&774_2_1&819_1_1", "244_1_2&(368_2_1)&368_2_6&(368_3_1)&368_3_7&368_4_3&(873_1_1)", "Oxonium_pro", "4_1_1&(13_1_4)&(19_1_1)&(36_1_3)&49_1_7&(68_1_4)&(99_1_7)&(100_1_5)&(107_1_7)&116_1_1&(116_1_3)&(141_1_3)&(141_1_6)&(141_1_8)&(141_1_11)&(159_1_3)&(159_1_6)&(166_1_4)&(171_1_3)&(209_1_2)&(223_1_8)&244_1_3&(332_1_2)&(339_1_2)&(345_1_5)&(365_1_2)&(507_1_3)&(525_1_6)&(525_2_4)&(546_1_4)&(546_2_6)&(570_1_2)&(588_1_2)&(610_1_2)&(615_1_2)&(627_1_5)&(632_1_2)&(647_1_2)&(654_1_2)&(663_1_2)&(665_1_3)&(696_1_2)&(702_1_6)&(801_1_2)&(809_1_6)&(824_1_3)&(824_2_2)&(844_1_2)&(904_1_3)&(916_1_3)&(951_1_5)&Asp/Glu_pro"]]}, "20805": {"Reaction": "CC(C=O)C(=O)[O-].Nc1ncnc2c1ncn2C1OC(COP(=O)([O-])OP(=O)([O-])OCC2O[CH:41]([n+:41]3[cH:41][cH:41][cH:41][c:41]([C:41]([NH2:41])=[O:41])[cH:41]3)C(O)C2O)C(O)C1O.CC(C)(COP(=O)([O-])OP(=O)([O-])OCC1OC(n2cnc3c(N)ncnc32)C(O)C1OP(=O)([O-])[O-])C(O)C(=O)NCCC(=O)NCCS.[OH2:1]>>CCC(=O)SCCNC(=O)CCNC(=O)C(O)C(C)(C)COP(=O)([O-])OP(=O)([O-])OCC1OC(n2cnc3c(N)ncnc32)C(O)C1OP(=O)([O-])[O-].O=C([O-])O.Nc1ncnc2c1ncn2C1OC(COP(=O)([O-])OP(=O)([O-])OCC2O[CH:41]([N:41]3[CH:41]=[CH:41][CH2:41][C:41]([C:41]([NH2:41])=[O:41])=[CH:41]3)C(O)C2O)C(O)C1O.[H+]", "Solutions": [["(93_1_2)", "(93_1_1)", "70_1_1&(201_1_7)", "(10_1_1)&(947_1_1)", "Water_depro", "216_1_1&516_1_2&517_1_2"], ["Water_depro", "(93_2_2)&(93_3_2)", "(93_2_1)&(93_3_1)", "70_1_1&(201_1_7)", "(10_1_1)&(947_1_1)", "216_1_1&516_1_2&517_1_2"], ["(93_1_2)", "(93_1_1)", "70_1_1&(201_1_7)", "Water_depro", "108_1_5", "216_1_1&516_1_2&517_1_2", "329_1_6&366_1_3&(565_1_1)&652_1_2&(745_1_1)&847_1_4&973_1_8"], ["(93_1_2)", "(93_1_1)", "Water_depro", "70_1_1&(201_1_7)", "10_1_3&28_1_1&(39_1_2)&42_1_3&(87_2_2)&160_1_2&324_2_4&832_1_1&947_1_3", "216_1_1&516_1_2&517_1_2", "315_1_2&(341_1_1)&341_1_2&343_1_2&347_1_3&(499_1_1)&499_1_2"], ["(93_2_2)&(93_3_2)", "(93_2_1)&(93_3_1)", "Water_depro", "70_1_1&(201_1_7)", "10_1_3&28_1_1&(39_1_2)&42_1_3&(87_2_2)&160_1_2&324_2_4&832_1_1&947_1_3", "216_1_1&516_1_2&517_1_2", "315_1_2&(341_1_1)&341_1_2&343_1_2&347_1_3&(499_1_1)&499_1_2"], ["(93_2_2)&(93_3_2)", "(93_2_1)&(93_3_1)", "70_1_1&(201_1_7)", "Water_depro", "108_1_5", "216_1_1&516_1_2&517_1_2", "329_1_6&366_1_3&(565_1_1)&652_1_2&(745_1_1)&847_1_4&973_1_8"], ["(93_2_2)&(93_3_2)", "Oxonium_depro", "(93_2_1)&(93_3_1)", "70_1_1&(201_1_7)", "(10_1_1)&(947_1_1)", "857_1_1", "857_1_2"], ["Oxonium_depro", "(93_1_2)", "(93_1_1)", "70_1_1&(201_1_7)", "(10_1_1)&(947_1_1)", "857_1_1", "857_1_2"], ["Water_depro", "124_1_3&124_1_6&124_1_11&163_2_2&(216_1_2)&239_1_9&239_2_9&(571_1_2)&(765_1_2)&787_1_2&(788_1_2)&791_1_3&(846_1_1)", "(93_2_2)&(93_3_2)", "(93_2_1)&(93_3_1)", "70_1_1&(201_1_7)", "70_1_2&620_1_2", "216_1_1&516_1_2&517_1_2"], ["22_1_4&(80_1_3)&96_1_4&102_1_6&(106_1_8)&216_1_3&(229_1_5)&(236_1_3)&317_1_5&329_1_2&336_1_3&526_1_2&527_1_2&576_1_2&673_1_2&745_1_7&785_1_2&843_1_2&984_1_3&HisN1_depro", "Oxonium_depro", "(93_2_2)&(93_3_2)", "(93_2_1)&(93_3_1)", "70_1_1&(201_1_7)", "216_1_1&516_1_2&517_1_2", "70_1_2&620_1_2"]]}, "20806": {"Reaction": "CCC(=O)SCCNC(=O)CCNC(=O)C(O)C(C)(C)COP(=O)([O-])OP(=O)([O-])OCC1OC(n2cnc3c(N)ncnc32)C(O)C1OP(=O)([O-])[O-].O=C([O-])O.Nc1ncnc2c1ncn2C1OC(COP(=O)([O-])OP(=O)([O-])OCC2O[CH:41]([N:41]3[CH:41]=[CH:41][CH2:41][C:41]([C:41]([NH2:41])=[O:41])=[CH:41]3)C(O)C2O)C(O)C1O.[H+]>>CC(C=O)C(=O)[O-].Nc1ncnc2c1ncn2C1OC(COP(=O)([O-])OP(=O)([O-])OCC2O[CH:41]([n+:41]3[cH:41][cH:41][cH:41][c:41]([C:41]([NH2:41])=[O:41])[cH:41]3)C(O)C2O)C(O)C1O.CC(C)(COP(=O)([O-])OP(=O)([O-])OCC1OC(n2cnc3c(N)ncnc32)C(O)C1OP(=O)([O-])[O-])C(O)C(=O)NCCC(=O)NCCS.[OH2:1]", "Solutions": [["10_1_1&947_1_1", "(216_1_1)&(516_1_2)&(517_1_2)", "(70_1_1)&201_1_7", "93_1_1", "Water_pro", "93_1_2"], ["10_1_1&947_1_1", "(216_1_1)&(516_1_2)&(517_1_2)", "(70_1_1)&201_1_7", "93_2_1&93_3_1", "Water_pro", "93_2_2&93_3_2"], ["10_1_1&947_1_1", "(857_1_2)", "(857_1_1)", "(70_1_1)&201_1_7", "93_1_1", "Oxonium_pro", "93_1_2"], ["(70_1_2)&(620_1_2)", "(216_1_1)&(516_1_2)&(517_1_2)", "(70_1_1)&201_1_7", "Water_pro", "93_1_1", "93_1_2", "(124_1_3)&(124_1_6)&(124_1_11)&(163_2_2)&216_1_2&(239_1_9)&(239_2_9)&571_1_2&765_1_2&(787_1_2)&788_1_2&(791_1_3)&846_1_1"], ["Water_pro", "(216_1_1)&(516_1_2)&(517_1_2)", "(315_1_2)&341_1_1&(341_1_2)&(343_1_2)&(347_1_3)&499_1_1&(499_1_2)", "(70_1_1)&201_1_7", "(10_1_3)&(28_1_1)&39_1_2&(42_1_3)&87_2_2&(160_1_2)&(324_2_4)&(832_1_1)&(947_1_3)", "93_1_1", "93_1_2"], ["Water_pro", "(216_1_1)&(516_1_2)&(517_1_2)", "(108_1_5)", "(70_1_1)&201_1_7", "93_1_1", "93_1_2", "(329_1_6)&(366_1_3)&565_1_1&(652_1_2)&745_1_1&(847_1_4)&(973_1_8)"], ["Water_pro", "(70_1_2)&(620_1_2)", "(124_1_3)&(124_1_6)&(124_1_11)&(163_2_2)&216_1_2&(239_1_9)&(239_2_9)&571_1_2&765_1_2&(787_1_2)&788_1_2&(791_1_3)&846_1_1", "(216_1_1)&(516_1_2)&(517_1_2)", "(70_1_1)&201_1_7", "93_2_1&93_3_1", "93_2_2&93_3_2"], ["Oxonium_pro", "(70_1_2)&(620_1_2)", "(216_1_1)&(516_1_2)&(517_1_2)", "(70_1_1)&201_1_7", "93_2_1&93_3_1", "(22_1_4)&80_1_3&(96_1_4)&(102_1_6)&106_1_8&(216_1_3)&229_1_5&236_1_3&(317_1_5)&(329_1_2)&(336_1_3)&(526_1_2)&(527_1_2)&(576_1_2)&(673_1_2)&(745_1_7)&(785_1_2)&(843_1_2)&(984_1_3)&HisN1_pro", "93_2_2&93_3_2"], ["(70_1_2)&(620_1_2)", "(216_1_1)&(516_1_2)&(517_1_2)", "Oxonium_pro", "(22_1_4)&80_1_3&(96_1_4)&(102_1_6)&106_1_8&(216_1_3)&229_1_5&236_1_3&(317_1_5)&(329_1_2)&(336_1_3)&(526_1_2)&(527_1_2)&(576_1_2)&(673_1_2)&(745_1_7)&(785_1_2)&(843_1_2)&(984_1_3)&HisN1_pro", "(70_1_1)&201_1_7", "93_1_1", "93_1_2"], ["Water_pro", "(216_1_1)&(516_1_2)&(517_1_2)", "(108_1_5)", "(70_1_1)&201_1_7", "93_2_1&93_3_1", "93_2_2&93_3_2", "(329_1_6)&(366_1_3)&565_1_1&(652_1_2)&745_1_1&(847_1_4)&(973_1_8)"]]}, "20809": {"Reaction": "CC(=O)NC1C(O)CC(O)(C(=O)[O-])OC1C(O)C(O)CO.CC(=O)SCCNC(=O)CCNC(=O)C(O)C(C)(C)COP(=O)([O-])OP(=O)([O-])OCC1OC(n2cnc3c(N)ncnc32)C(O)C1OP(=O)([O-])[O-]>>CC(=O)NC1C(O)CC(O)(C(=O)[O-])OC1C(OC(C)=O)C(O)CO.CC(C)(COP(=O)([O-])OP(=O)([O-])OCC1OC(n2cnc3c(N)ncnc32)C(O)C1OP(=O)([O-])[O-])C(O)C(=O)NCCC(=O)NCCS", "Solutions": [["197_1_2&568_1_1", "(198_1_3)"], ["69_1_1", "69_1_2"], ["(27_1_2)&152_1_1&(488_1_4)&(546_1_3)&(546_2_5)&738_1_4&975_1_1&975_3_1&1000_1_1", "783_1_2", "157_1_3&224_1_4&525_1_3"], ["(321_1_2)&989_1_2&(989_1_3)", "783_1_2", "277_1_15&627_1_3"], ["(82_1_6)&82_1_13&(272_1_3)&336_1_1&629_1_1", "629_1_2", "69_1_2"], ["340_1_1", "340_1_2&840_1_3", "(198_1_3)"], ["69_1_1", "629_1_3", "291_1_3&292_1_7&629_1_4&(704_1_1)&704_1_4"], ["339_1_1&570_1_1&(649_1_1)&770_1_1&801_1_1&970_1_1", "27_2_2&35_1_2&48_1_2&58_1_2&86_1_2&(222_1_6)&282_1_3&(577_1_2)&(695_1_3)&(754_1_2)&757_1_2&770_1_2&802_1_2&802_2_3", "(198_1_3)"], ["(19_2_1)&(559_1_1)&(561_1_1)&(644_1_1)", "41_1_1&161_1_1&164_1_2&233_1_1&233_1_2&300_1_2&564_1_2&989_1_1", "(198_1_3)"], ["7_3_1&8_1_1&(8_1_5)&76_1_1&(163_1_3)&(359_1_5)&(488_1_2)&(488_2_2)&(577_1_3)&(856_1_3)&991_1_1", "53_2_3", "(19_2_1)&(559_1_1)&(561_1_1)&(644_1_1)"]]}, "20810": {"Reaction": "CC(=O)NC1C(O)CC(O)(C(=O)[O-])OC1C(OC(C)=O)C(O)CO.CC(C)(COP(=O)([O-])OP(=O)([O-])OCC1OC(n2cnc3c(N)ncnc32)C(O)C1OP(=O)([O-])[O-])C(O)C(=O)NCCC(=O)NCCS>>CC(=O)NC1C(O)CC(O)(C(=O)[O-])OC1C(O)C(O)CO.CC(=O)SCCNC(=O)CCNC(=O)C(O)C(C)(C)COP(=O)([O-])OP(=O)([O-])OCC1OC(n2cnc3c(N)ncnc32)C(O)C1OP(=O)([O-])[O-]", "Solutions": [["198_1_3", "(197_1_2)&(568_1_1)"], ["(69_1_2)", "(69_1_1)"], ["(52_1_4)&(60_1_8)&(60_2_10)&(95_1_5)&(222_1_10)&(614_1_3)&(880_1_5)", "198_1_3", "(614_1_2)"], ["(157_1_3)&(224_1_4)&(525_1_3)", "(783_1_2)", "27_1_2&(152_1_1)&488_1_4&546_1_3&546_2_5&(738_1_4)&(975_1_1)&(975_3_1)&(1000_1_1)"], ["(340_1_1)", "198_1_3", "(340_1_2)&(840_1_3)"], ["(291_1_3)&(292_1_7)&(629_1_4)&704_1_1&(704_1_4)", "(629_1_3)", "(69_1_1)"], ["(369_1_1)", "198_1_3", "(369_1_2)"], ["(339_1_1)&(570_1_1)&649_1_1&(770_1_1)&(801_1_1)&(970_1_1)", "198_1_3", "(27_2_2)&(35_1_2)&(48_1_2)&(58_1_2)&(86_1_2)&222_1_6&(282_1_3)&577_1_2&695_1_3&754_1_2&(757_1_2)&(770_1_2)&(802_1_2)&(802_2_3)"], ["198_1_3", "(199_1_3)", "781_1_2"], ["19_2_1&559_1_1&561_1_1&644_1_1", "198_1_3", "(41_1_1)&(161_1_1)&(164_1_2)&(233_1_1)&(233_1_2)&(300_1_2)&(564_1_2)&(989_1_1)"]]}, "20813": {"Reaction": "CC(C)(COP(=O)([O-])OP(=O)([O-])OCC1OC(n2cnc3c(N)ncnc32)C(O)C1OP(=O)([O-])[O-])C(O)C(=O)NCCC(=O)NCCSC(=O)CC(O)(CC(=O)[O-])C(=O)[O-]>>O=C([O-])CC(=O)C(=O)[O-].CC(=O)SCCNC(=O)CCNC(=O)C(O)C(C)(C)COP(=O)([O-])OP(=O)([O-])OCC1OC(n2cnc3c(N)ncnc32)C(O)C1OP(=O)([O-])[O-]", "Solutions": [["(59_1_5)", "(223_2_5)"], ["(10_1_3)&(28_1_1)&39_1_2&(42_1_3)&87_2_2&(160_1_2)&(324_2_4)&(832_1_1)&(947_1_3)", "(59_1_5)", "846_1_3"], ["21_1_4&(190_1_1)&(228_1_5)&(228_2_4)&(273_1_3)", "(59_1_5)", "21_1_3&652_1_3"], ["(4_1_1)&13_1_4&19_1_1&36_1_3&(49_1_7)&68_1_4&99_1_7&100_1_5&107_1_7&(116_1_1)&116_1_3&141_1_3&141_1_6&141_1_8&141_1_11&159_1_3&159_1_6&166_1_4&171_1_3&209_1_2&223_1_8&(244_1_3)&332_1_2&339_1_2&345_1_5&365_1_2&507_1_3&525_1_6&525_2_4&546_1_4&546_2_6&570_1_2&588_1_2&610_1_2&615_1_2&627_1_5&632_1_2&647_1_2&654_1_2&663_1_2&665_1_3&696_1_2&702_1_6&801_1_2&809_1_6&824_1_3&824_2_2&844_1_2&904_1_3&916_1_3&951_1_5&Asp/Glu_depro", "(59_1_5)", "326_1_2"], ["(59_1_5)", "32_1_3&324_2_2&359_2_3", "85_1_4"], ["7_2_4&7_3_5&(90_1_1)&90_1_6&(148_1_1)&148_1_9&(148_2_1)&148_2_9&325_1_1&(325_1_2)&(550_1_1)&592_1_2&613_1_2&(889_1_4)", "(59_1_5)", "(8_1_6)&(50_1_3)&(50_2_3)&(111_1_8)&261_1_5&(331_1_5)&593_1_3&775_1_2&873_1_3&(890_1_3)&Lys_depro", "326_1_2"], ["(59_1_5)", "(10_1_3)&(28_1_1)&39_1_2&(42_1_3)&87_2_2&(160_1_2)&(324_2_4)&(832_1_1)&(947_1_3)", "21_1_3&652_1_3", "329_1_6&366_1_3&(565_1_1)&652_1_2&(745_1_1)&847_1_4&973_1_8"], ["(59_1_5)", "(87_2_6)&159_1_2&(159_1_5)", "21_1_3&652_1_3", "829_1_2"], ["(59_1_5)", "(93_1_4)&(93_3_4)", "715_1_6", "846_1_3"], ["(59_1_5)", "846_1_3", "(963_1_3)", "(349_1_1)&349_1_2"]]}, "20814": {"Reaction": "O=C([O-])CC(=O)C(=O)[O-].CC(=O)SCCNC(=O)CCNC(=O)C(O)C(C)(C)COP(=O)([O-])OP(=O)([O-])OCC1OC(n2cnc3c(N)ncnc32)C(O)C1OP(=O)([O-])[O-]>>CC(C)(COP(=O)([O-])OP(=O)([O-])OCC1OC(n2cnc3c(N)ncnc32)C(O)C1OP(=O)([O-])[O-])C(O)C(=O)NCCC(=O)NCCSC(=O)CC(O)(CC(=O)[O-])C(=O)[O-]", "Solutions": [["223_2_5", "59_1_5"], ["10_1_3&28_1_1&(39_1_2)&42_1_3&(87_2_2)&160_1_2&324_2_4&832_1_1&947_1_3", "(846_1_3)", "59_1_5"], ["(21_1_4)&190_1_1&228_1_5&228_2_4&273_1_3", "(21_1_3)&(652_1_3)", "59_1_5"], ["4_1_1&(13_1_4)&(19_1_1)&(36_1_3)&49_1_7&(68_1_4)&(99_1_7)&(100_1_5)&(107_1_7)&116_1_1&(116_1_3)&(141_1_3)&(141_1_6)&(141_1_8)&(141_1_11)&(159_1_3)&(159_1_6)&(166_1_4)&(171_1_3)&(209_1_2)&(223_1_8)&244_1_3&(332_1_2)&(339_1_2)&(345_1_5)&(365_1_2)&(507_1_3)&(525_1_6)&(525_2_4)&(546_1_4)&(546_2_6)&(570_1_2)&(588_1_2)&(610_1_2)&(615_1_2)&(627_1_5)&(632_1_2)&(647_1_2)&(654_1_2)&(663_1_2)&(665_1_3)&(696_1_2)&(702_1_6)&(801_1_2)&(809_1_6)&(824_1_3)&(824_2_2)&(844_1_2)&(904_1_3)&(916_1_3)&(951_1_5)&Asp/Glu_pro", "(326_1_2)", "59_1_5"], ["(85_1_4)", "(32_1_3)&(324_2_2)&(359_2_3)", "59_1_5"], ["(7_1_3)&822_1_3&(822_1_4)", "53_2_1&78_1_1&(750_1_6)", "59_1_5", "315_1_2&(341_1_1)&341_1_2&343_1_2&347_1_3&(499_1_1)&499_1_2"], ["53_2_1&78_1_1&(750_1_6)", "223_1_6", "59_1_5", "675_1_2"], ["53_2_1&78_1_1&(750_1_6)", "21_1_2&51_1_1&(223_1_7)&863_1_1", "59_1_5", "(355_1_3)&(355_1_8)&(355_1_13)&(675_1_1)"], ["(4_1_1)&13_1_4&19_1_1&36_1_3&(49_1_7)&68_1_4&99_1_7&100_1_5&107_1_7&(116_1_1)&116_1_3&141_1_3&141_1_6&141_1_8&141_1_11&159_1_3&159_1_6&166_1_4&171_1_3&209_1_2&223_1_8&(244_1_3)&332_1_2&339_1_2&345_1_5&365_1_2&507_1_3&525_1_6&525_2_4&546_1_4&546_2_6&570_1_2&588_1_2&610_1_2&615_1_2&627_1_5&632_1_2&647_1_2&654_1_2&663_1_2&665_1_3&696_1_2&702_1_6&801_1_2&809_1_6&824_1_3&824_2_2&844_1_2&904_1_3&916_1_3&951_1_5&Asp/Glu_depro", "53_2_1&78_1_1&(750_1_6)", "78_1_2", "2-Acetyllactate_pro"], ["77_1_4", "78_1_2", "2-Acetyllactate_pro", "31_2_1&(31_2_10)&122_1_5&126_1_3&761_1_1"]]}, "20817": {"Reaction": "CC1(C(=O)[O-])CCC2(C)CCC3(C)C(=CC(=O)C4C5(C)CCC(O)C(C)(C)C5CCC43C)C2C1.Nc1ncnc2c1ncn2C1OC(COP(=O)([O-])OP(=O)([O-])OCC2O[CH:41]([n+:41]3[cH:41][cH:41][cH:41][c:41]([C:41]([NH2:41])=[O:41])[cH:41]3)C(O)C2O)C(O)C1OP(=O)([O-])[O-]>>CC1(C(=O)[O-])CCC2(C)CCC3(C)C(=CC(=O)C4C5(C)CCC(=O)C(C)(C)C5CCC43C)C2C1.Nc1ncnc2c1ncn2C1OC(COP(=O)([O-])OP(=O)([O-])OCC2O[CH:41]([N:41]3[CH:41]=[CH:41][CH2:41][C:41]([C:41]([NH2:41])=[O:41])=[CH:41]3)C(O)C2O)C(O)C1OP(=O)([O-])[O-].[H+]", "Solutions": [["Oxonium_depro", "312_1_1"], ["Water_depro", "(890_1_2)"], ["Oxonium_depro", "(8_1_6)&(50_1_3)&(50_2_3)&(111_1_8)&261_1_5&(331_1_5)&593_1_3&775_1_2&873_1_3&(890_1_3)&Lys_depro", "(90_1_5)&331_1_1&(331_1_4)&(557_2_2)&(721_1_1)&775_1_1&889_1_1"], ["(227_1_5)", "Oxonium_depro", "(353_1_4)"], ["584_1_1", "Oxonium_depro", "4_1_5&(4_1_8)&584_1_2&621_1_3&HisN3_depro"], ["124_1_3&124_1_6&124_1_11&163_2_2&(216_1_2)&239_1_9&239_2_9&(571_1_2)&(765_1_2)&787_1_2&(788_1_2)&791_1_3&(846_1_1)", "59_1_1&(59_1_3)&526_1_1&527_1_1&(571_1_1)&576_1_1&(765_1_1)&785_1_1", "Water_depro"], ["22_1_4&(80_1_3)&96_1_4&102_1_6&(106_1_8)&216_1_3&(229_1_5)&(236_1_3)&317_1_5&329_1_2&336_1_3&526_1_2&527_1_2&576_1_2&673_1_2&745_1_7&785_1_2&843_1_2&984_1_3&HisN1_depro", "59_1_1&(59_1_3)&526_1_1&527_1_1&(571_1_1)&576_1_1&(765_1_1)&785_1_1", "Oxonium_depro"], ["188_1_1&(188_1_2)&188_2_1&(188_2_2)&226_1_1&(226_1_4)&228_1_1&228_2_1&557_1_1&(557_1_2)&557_2_1", "(108_1_6)&255_1_1&303_1_3&(319_1_3)&(346_1_5)&604_1_3&604_1_6&604_1_9&691_1_3&(725_1_2)&867_1_2", "Oxonium_depro"], ["Oxonium_depro", "(904_1_2)", "7_3_2&336_1_2&593_1_2"], ["Water_depro", "7_1_1&7_2_1&21_1_1", "56_1_5&95_1_4&(97_1_1)&(157_1_4)&(159_1_4)&(163_1_1)&(167_1_1)&(168_1_1)&(254_1_6)&(308_1_2)&308_1_5&(359_1_2)&(516_1_1)&(517_1_1)&(546_2_2)&(636_1_1)&636_1_9&(710_1_1)&(732_1_1)&(732_2_1)&732_2_4&(836_1_1)&(917_1_1)&(996_1_1)&(1001_1_1)"]]}, "20818": {"Reaction": "CC1(C(=O)[O-])CCC2(C)CCC3(C)C(=CC(=O)C4C5(C)CCC(=O)C(C)(C)C5CCC43C)C2C1.Nc1ncnc2c1ncn2C1OC(COP(=O)([O-])OP(=O)([O-])OCC2O[CH:41]([N:41]3[CH:41]=[CH:41][CH2:41][C:41]([C:41]([NH2:41])=[O:41])=[CH:41]3)C(O)C2O)C(O)C1OP(=O)([O-])[O-].[H+]>>CC1(C(=O)[O-])CCC2(C)CCC3(C)C(=CC(=O)C4C5(C)CCC(O)C(C)(C)C5CCC43C)C2C1.Nc1ncnc2c1ncn2C1OC(COP(=O)([O-])OP(=O)([O-])OCC2O[CH:41]([n+:41]3[cH:41][cH:41][cH:41][c:41]([C:41]([NH2:41])=[O:41])[cH:41]3)C(O)C2O)C(O)C1OP(=O)([O-])[O-]", "Solutions": [["Water_pro", "890_1_2"], ["Oxonium_pro", "(312_1_1)"], ["Oxonium_pro", "90_1_5&(331_1_1)&331_1_4&557_2_2&721_1_1&(775_1_1)&(889_1_1)", "8_1_6&50_1_3&50_2_3&111_1_8&(261_1_5)&331_1_5&(593_1_3)&(775_1_2)&(873_1_3)&890_1_3&Lys_pro"], ["(184_1_3)&(184_2_2)&(230_1_1)&(230_1_5)&230_1_16&721_1_2&(890_1_1)", "Water_pro", "90_1_5&(331_1_1)&331_1_4&557_2_2&721_1_1&(775_1_1)&(889_1_1)"], ["(124_1_3)&(124_1_6)&(124_1_11)&(163_2_2)&216_1_2&(239_1_9)&(239_2_9)&571_1_2&765_1_2&(787_1_2)&788_1_2&(791_1_3)&846_1_1", "Water_pro", "(59_1_1)&59_1_3&(526_1_1)&(527_1_1)&571_1_1&(576_1_1)&765_1_1&(785_1_1)"], ["4_1_1&(13_1_4)&(19_1_1)&(36_1_3)&49_1_7&(68_1_4)&(99_1_7)&(100_1_5)&(107_1_7)&116_1_1&(116_1_3)&(141_1_3)&(141_1_6)&(141_1_8)&(141_1_11)&(159_1_3)&(159_1_6)&(166_1_4)&(171_1_3)&(209_1_2)&(223_1_8)&244_1_3&(332_1_2)&(339_1_2)&(345_1_5)&(365_1_2)&(507_1_3)&(525_1_6)&(525_2_4)&(546_1_4)&(546_2_6)&(570_1_2)&(588_1_2)&(610_1_2)&(615_1_2)&(627_1_5)&(632_1_2)&(647_1_2)&(654_1_2)&(663_1_2)&(665_1_3)&(696_1_2)&(702_1_6)&(801_1_2)&(809_1_6)&(824_1_3)&(824_2_2)&(844_1_2)&(904_1_3)&(916_1_3)&(951_1_5)&Asp/Glu_pro", "Oxonium_pro", "(7_1_1)&(7_2_1)&(21_1_1)"], ["227_1_5", "353_1_4&Ser_pro", "Oxonium_pro"], ["(22_1_4)&80_1_3&(96_1_4)&(102_1_6)&106_1_8&(216_1_3)&229_1_5&236_1_3&(317_1_5)&(329_1_2)&(336_1_3)&(526_1_2)&(527_1_2)&(576_1_2)&(673_1_2)&(745_1_7)&(785_1_2)&(843_1_2)&(984_1_3)&HisN1_pro", "Oxonium_pro", "(59_1_1)&59_1_3&(526_1_1)&(527_1_1)&571_1_1&(576_1_1)&765_1_1&(785_1_1)"], ["Water_pro", "(56_1_5)&(95_1_4)&97_1_1&157_1_4&159_1_4&163_1_1&167_1_1&168_1_1&254_1_6&308_1_2&(308_1_5)&359_1_2&516_1_1&517_1_1&546_2_2&636_1_1&(636_1_9)&710_1_1&732_1_1&732_2_1&(732_2_4)&836_1_1&917_1_1&996_1_1&1001_1_1", "(7_1_1)&(7_2_1)&(21_1_1)"], ["(584_1_1)", "(4_1_5)&4_1_8&(584_1_2)&(621_1_3)&HisN3_pro", "Oxonium_pro"]]}, "20821": {"Reaction": "C[N+](C)(C)CCOS(=O)(=O)[O-].[OH2:1]>>C[N+](C)(C)CCO.O=S(=O)([O-])[O-].[H+]", "Solutions": [["Oxonium_depro", "158_1_1", "158_1_2", "158_1_3", "Sulfate_-1_depro"], "took too long"]}, "20822": {"Reaction": "C[N+](C)(C)CCO.O=S(=O)([O-])[O-].[H+]>>C[N+](C)(C)CCOS(=O)(=O)[O-].[OH2:1]", "Solutions": [["(158_1_3)", "Sulfate_-1_pro", "(158_1_2)", "(158_1_1)", "Oxonium_pro"], ["Sulfate_-1_pro", "(158_1_2)", "Water_pro", "(158_1_3)", "31_2_1&(31_2_10)&122_1_5&126_1_3&761_1_1", "(192_1_2)&192_2_4&761_1_6&800_1_4", "(158_1_1)"], ["Sulfate_-1_pro", "(158_1_2)", "(158_1_1)", "Water_pro", "(8_1_6)&(50_1_3)&(50_2_3)&(111_1_8)&261_1_5&(331_1_5)&593_1_3&775_1_2&873_1_3&(890_1_3)&Lys_depro", "(158_1_3)", "(184_1_3)&(184_2_2)&(230_1_1)&(230_1_5)&230_1_16&721_1_2&(890_1_1)"], "took too long"]}, "20825": {"Reaction": "Nc1ncnc2c1ncn2C1OC(CO)C(O)C1O.Nc1ncnc2c1ncn2C1OC(COP(=O)([O-])OP(=O)([O-])OP(=O)([O-])[O-])C(O)C1O>>Nc1ncnc2c1ncn2C1OC(COP(=O)([O-])[O-])C(O)C1O.Nc1ncnc2c1ncn2C1OC(COP(=O)([O-])OP(=O)([O-])[O-])C(O)C1O.[H+]", "Solutions": [["Oxonium_depro", "151_1_1&201_1_1&223_2_1&796_1_1"], ["Water_depro", "788_1_1", "(340_1_2)&(840_1_3)"], ["Water_depro", "(321_1_2)&989_1_2&(989_1_3)", "975_1_2&975_3_2"], ["Water_depro", "(791_1_2)&(837_1_2)", "178_1_2&198_1_2&302_1_6&534_1_2&534_2_2&534_3_2&534_4_2&535_1_2"], ["Water_depro", "9_1_2", "(163_2_1)"], ["35_1_1&58_1_1&209_1_1&223_1_1&365_1_1&588_1_1&615_1_1&632_1_1&647_1_1&654_1_1&663_1_1&696_1_1&757_1_1&760_1_1", "56_1_5&95_1_4&(97_1_1)&(157_1_4)&(159_1_4)&(163_1_1)&(167_1_1)&(168_1_1)&(254_1_6)&(308_1_2)&308_1_5&(359_1_2)&(516_1_1)&(517_1_1)&(546_2_2)&(636_1_1)&636_1_9&(710_1_1)&(732_1_1)&(732_2_1)&732_2_4&(836_1_1)&(917_1_1)&(996_1_1)&(1001_1_1)", "Water_depro"], ["(4_1_1)&13_1_4&19_1_1&36_1_3&(49_1_7)&68_1_4&99_1_7&100_1_5&107_1_7&(116_1_1)&116_1_3&141_1_3&141_1_6&141_1_8&141_1_11&159_1_3&159_1_6&166_1_4&171_1_3&209_1_2&223_1_8&(244_1_3)&332_1_2&339_1_2&345_1_5&365_1_2&507_1_3&525_1_6&525_2_4&546_1_4&546_2_6&570_1_2&588_1_2&610_1_2&615_1_2&627_1_5&632_1_2&647_1_2&654_1_2&663_1_2&665_1_3&696_1_2&702_1_6&801_1_2&809_1_6&824_1_3&824_2_2&844_1_2&904_1_3&916_1_3&951_1_5&Asp/Glu_depro", "Oxonium_depro", "35_1_1&58_1_1&209_1_1&223_1_1&365_1_1&588_1_1&615_1_1&632_1_1&647_1_1&654_1_1&663_1_1&696_1_1&757_1_1&760_1_1"], ["Oxonium_depro", "202_1_3&778_1_1", "Phosphate_-1_depro"], ["Water_depro", "202_1_3&778_1_1", "(43_1_4)&787_3_3&(811_1_2)"], ["788_1_1", "(124_1_3)&(124_1_6)&(124_1_11)&(163_2_2)&216_1_2&(239_1_9)&(239_2_9)&571_1_2&765_1_2&(787_1_2)&788_1_2&(791_1_3)&846_1_1", "Water_depro", "(43_1_4)&787_3_3&(811_1_2)"]]}, "20826": {"Reaction": "Nc1ncnc2c1ncn2C1OC(COP(=O)([O-])[O-])C(O)C1O.Nc1ncnc2c1ncn2C1OC(COP(=O)([O-])OP(=O)([O-])[O-])C(O)C1O.[H+]>>Nc1ncnc2c1ncn2C1OC(CO)C(O)C1O.Nc1ncnc2c1ncn2C1OC(COP(=O)([O-])OP(=O)([O-])OP(=O)([O-])[O-])C(O)C1O", "Solutions": [["Oxonium_pro", "(151_1_1)&(201_1_1)&(223_2_1)&(796_1_1)"], ["Water_pro", "340_1_2&840_1_3", "(788_1_1)"], ["Water_pro", "(178_1_2)&(198_1_2)&(302_1_6)&(534_1_2)&(534_2_2)&(534_3_2)&(534_4_2)&(535_1_2)", "791_1_2&837_1_2"], ["Water_pro", "163_2_1", "(9_1_2)"], ["Water_pro", "(975_1_2)&(975_3_2)", "321_1_2&(989_1_2)&989_1_3"], ["(35_1_1)&(58_1_1)&(209_1_1)&(223_1_1)&(365_1_1)&(588_1_1)&(615_1_1)&(632_1_1)&(647_1_1)&(654_1_1)&(663_1_1)&(696_1_1)&(757_1_1)&(760_1_1)", "Water_pro", "(56_1_5)&(95_1_4)&97_1_1&157_1_4&159_1_4&163_1_1&167_1_1&168_1_1&254_1_6&308_1_2&(308_1_5)&359_1_2&516_1_1&517_1_1&546_2_2&636_1_1&(636_1_9)&710_1_1&732_1_1&732_2_1&(732_2_4)&836_1_1&917_1_1&996_1_1&1001_1_1"], ["Oxonium_pro", "Phosphate_-1_pro", "(202_1_3)&(778_1_1)"], ["Water_pro", "43_1_4&(787_3_3)&811_1_2", "(202_1_3)&(778_1_1)"], ["4_1_1&(13_1_4)&(19_1_1)&(36_1_3)&49_1_7&(68_1_4)&(99_1_7)&(100_1_5)&(107_1_7)&116_1_1&(116_1_3)&(141_1_3)&(141_1_6)&(141_1_8)&(141_1_11)&(159_1_3)&(159_1_6)&(166_1_4)&(171_1_3)&(209_1_2)&(223_1_8)&244_1_3&(332_1_2)&(339_1_2)&(345_1_5)&(365_1_2)&(507_1_3)&(525_1_6)&(525_2_4)&(546_1_4)&(546_2_6)&(570_1_2)&(588_1_2)&(610_1_2)&(615_1_2)&(627_1_5)&(632_1_2)&(647_1_2)&(654_1_2)&(663_1_2)&(665_1_3)&(696_1_2)&(702_1_6)&(801_1_2)&(809_1_6)&(824_1_3)&(824_2_2)&(844_1_2)&(904_1_3)&(916_1_3)&(951_1_5)&Asp/Glu_pro", "(35_1_1)&(58_1_1)&(209_1_1)&(223_1_1)&(365_1_1)&(588_1_1)&(615_1_1)&(632_1_1)&(647_1_1)&(654_1_1)&(663_1_1)&(696_1_1)&(757_1_1)&(760_1_1)", "Oxonium_pro"], ["Water_pro", "(282_1_2)", "(56_1_5)&(95_1_4)&97_1_1&157_1_4&159_1_4&163_1_1&167_1_1&168_1_1&254_1_6&308_1_2&(308_1_5)&359_1_2&516_1_1&517_1_1&546_2_2&636_1_1&(636_1_9)&710_1_1&732_1_1&732_2_1&(732_2_4)&836_1_1&917_1_1&996_1_1&1001_1_1", "(282_1_1)"]]}, "20833": {"Reaction": "Nc1nc2[nH]cnc2c(=O)[nH]1.Nc1ncnc2c1ncn2C1OC(COP(=O)([O-])OP(=O)([O-])OP(=O)([O-])[O-])C(O)C1O.[OH2:1]>>Nc1nc2[nH]cnc2c(=O)[nH]1.Nc1ncnc2c1ncn2C1OC(COP(=O)([O-])OP(=O)([O-])[O-])C(O)C1O.O=P([O-])([O-])O.[H+]", "Solutions": [["22_1_4&(80_1_3)&96_1_4&102_1_6&(106_1_8)&216_1_3&(229_1_5)&(236_1_3)&317_1_5&329_1_2&336_1_3&526_1_2&527_1_2&576_1_2&673_1_2&745_1_7&785_1_2&843_1_2&984_1_3&HisN1_depro", "9_1_2", "Oxonium_depro"], ["Water_depro", "836_1_2", "178_1_2&198_1_2&302_1_6&534_1_2&534_2_2&534_3_2&534_4_2&535_1_2"], ["151_1_1&201_1_1&223_2_1&796_1_1", "41_1_1&161_1_1&164_1_2&233_1_1&233_1_2&300_1_2&564_1_2&989_1_1", "Oxonium_depro"], ["124_1_3&124_1_6&124_1_11&163_2_2&(216_1_2)&239_1_9&239_2_9&(571_1_2)&(765_1_2)&787_1_2&(788_1_2)&791_1_3&(846_1_1)", "9_1_2", "Water_depro"], ["Water_depro", "246_1_1", "533_1_2"], ["642_1_1&823_1_1&833_1_1&844_1_1", "56_1_5&95_1_4&(97_1_1)&(157_1_4)&(159_1_4)&(163_1_1)&(167_1_1)&(168_1_1)&(254_1_6)&(308_1_2)&308_1_5&(359_1_2)&(516_1_1)&(517_1_1)&(546_2_2)&(636_1_1)&636_1_9&(710_1_1)&(732_1_1)&(732_2_1)&732_2_4&(836_1_1)&(917_1_1)&(996_1_1)&(1001_1_1)", "Water_depro"], ["(4_1_1)&13_1_4&19_1_1&36_1_3&(49_1_7)&68_1_4&99_1_7&100_1_5&107_1_7&(116_1_1)&116_1_3&141_1_3&141_1_6&141_1_8&141_1_11&159_1_3&159_1_6&166_1_4&171_1_3&209_1_2&223_1_8&(244_1_3)&332_1_2&339_1_2&345_1_5&365_1_2&507_1_3&525_1_6&525_2_4&546_1_4&546_2_6&570_1_2&588_1_2&610_1_2&615_1_2&627_1_5&632_1_2&647_1_2&654_1_2&663_1_2&665_1_3&696_1_2&702_1_6&801_1_2&809_1_6&824_1_3&824_2_2&844_1_2&904_1_3&916_1_3&951_1_5&Asp/Glu_depro", "Oxonium_depro", "642_1_1&823_1_1&833_1_1&844_1_1"], ["Water_depro", "321_1_1", "975_1_2&975_3_2"], ["113_1_3", "9_1_2", "(110_1_3)&(110_2_4)", "Oxonium_depro"], ["312_1_1", "Oxonium_depro", "9_1_2", "(59_1_1)&59_1_3&(526_1_1)&(527_1_1)&571_1_1&(576_1_1)&765_1_1&(785_1_1)"]]}, "20834": {"Reaction": "Nc1nc2[nH]cnc2c(=O)[nH]1.Nc1ncnc2c1ncn2C1OC(COP(=O)([O-])OP(=O)([O-])[O-])C(O)C1O.O=P([O-])([O-])O.[H+]>>Nc1nc2[nH]cnc2c(=O)[nH]1.Nc1ncnc2c1ncn2C1OC(COP(=O)([O-])OP(=O)([O-])OP(=O)([O-])[O-])C(O)C1O.[OH2:1]", "Solutions": [["Water_pro", "(533_1_2)", "(246_1_1)"], ["(124_1_3)&(124_1_6)&(124_1_11)&(163_2_2)&216_1_2&(239_1_9)&(239_2_9)&571_1_2&765_1_2&(787_1_2)&788_1_2&(791_1_3)&846_1_1", "Water_pro", "(9_1_2)"], ["Water_pro", "(178_1_2)&(198_1_2)&(302_1_6)&(534_1_2)&(534_2_2)&(534_3_2)&(534_4_2)&(535_1_2)", "(836_1_2)"], ["(22_1_4)&80_1_3&(96_1_4)&(102_1_6)&106_1_8&(216_1_3)&229_1_5&236_1_3&(317_1_5)&(329_1_2)&(336_1_3)&(526_1_2)&(527_1_2)&(576_1_2)&(673_1_2)&(745_1_7)&(785_1_2)&(843_1_2)&(984_1_3)&HisN1_pro", "Oxonium_pro", "(9_1_2)"], ["(151_1_1)&(201_1_1)&(223_2_1)&(796_1_1)", "Oxonium_pro", "(41_1_1)&(161_1_1)&(164_1_2)&(233_1_1)&(233_1_2)&(300_1_2)&(564_1_2)&(989_1_1)"], ["4_1_1&(13_1_4)&(19_1_1)&(36_1_3)&49_1_7&(68_1_4)&(99_1_7)&(100_1_5)&(107_1_7)&116_1_1&(116_1_3)&(141_1_3)&(141_1_6)&(141_1_8)&(141_1_11)&(159_1_3)&(159_1_6)&(166_1_4)&(171_1_3)&(209_1_2)&(223_1_8)&244_1_3&(332_1_2)&(339_1_2)&(345_1_5)&(365_1_2)&(507_1_3)&(525_1_6)&(525_2_4)&(546_1_4)&(546_2_6)&(570_1_2)&(588_1_2)&(610_1_2)&(615_1_2)&(627_1_5)&(632_1_2)&(647_1_2)&(654_1_2)&(663_1_2)&(665_1_3)&(696_1_2)&(702_1_6)&(801_1_2)&(809_1_6)&(824_1_3)&(824_2_2)&(844_1_2)&(904_1_3)&(916_1_3)&(951_1_5)&Asp/Glu_pro", "(642_1_1)&(823_1_1)&(833_1_1)&(844_1_1)", "Oxonium_pro"], ["(642_1_1)&(823_1_1)&(833_1_1)&(844_1_1)", "Water_pro", "(56_1_5)&(95_1_4)&97_1_1&157_1_4&159_1_4&163_1_1&167_1_1&168_1_1&254_1_6&308_1_2&(308_1_5)&359_1_2&516_1_1&517_1_1&546_2_2&636_1_1&(636_1_9)&710_1_1&732_1_1&732_2_1&(732_2_4)&836_1_1&917_1_1&996_1_1&1001_1_1"], ["Water_pro", "(975_1_2)&(975_3_2)", "(321_1_1)"], ["(642_1_1)&(823_1_1)&(833_1_1)&(844_1_1)", "22_1_4&(80_1_3)&96_1_4&102_1_6&(106_1_8)&216_1_3&(229_1_5)&(236_1_3)&317_1_5&329_1_2&336_1_3&526_1_2&527_1_2&576_1_2&673_1_2&745_1_7&785_1_2&843_1_2&984_1_3&HisN1_depro", "Oxonium_pro", "(741_1_4)"], ["715_1_6", "124_1_3&124_1_6&124_1_11&163_2_2&(216_1_2)&239_1_9&239_2_9&(571_1_2)&(765_1_2)&787_1_2&(788_1_2)&791_1_3&(846_1_1)", "(9_1_2)", "Water_pro"]]}, "20841": {"Reaction": "[NH3+]C(Cc1c[nH]cn1)C(=O)[O-].[H+]>>[NH3+]CCc1c[nH]cn1.O=C=O", "Solutions": ["took too long"]}, "20842": {"Reaction": "[NH3+]CCc1c[nH]cn1.O=C=O>>[NH3+]C(Cc1c[nH]cn1)C(=O)[O-].[H+]", "Solutions": ["took too long"]}, "20845": {"Reaction": "O=C([O-])O.CC(=O)C(=O)[O-].Nc1ncnc2c1ncn2C1OC(COP(=O)([O-])OP(=O)([O-])OP(=O)([O-])[O-])C(O)C1O>>O=C([O-])CC(=O)C(=O)[O-].Nc1ncnc2c1ncn2C1OC(COP(=O)([O-])OP(=O)([O-])[O-])C(O)C1O.O=P([O-])([O-])O.[H+]", "Solutions": [["(846_1_3)", "Oxonium_depro", "201_1_2&223_1_2&223_2_2", "857_1_5", "151_1_1&201_1_1&223_2_1&796_1_1"], ["(326_1_2)", "(40_1_1)&75_1_1&128_1_1&197_1_1&199_1_1&235_1_1&303_1_1&307_1_1&307_1_4&309_1_1&310_1_1&317_1_1&318_1_1&537_1_2&540_1_1&643_1_1", "Oxonium_depro", "201_1_2&223_1_2&223_2_2", "292_1_3&547_1_8", "857_1_5"], ["201_1_2&223_1_2&223_2_2", "(846_1_3)", "857_1_5", "Oxonium_depro", "(40_1_1)&75_1_1&128_1_1&197_1_1&199_1_1&235_1_1&303_1_1&307_1_1&307_1_4&309_1_1&310_1_1&317_1_1&318_1_1&537_1_2&540_1_1&643_1_1", "Carboxylic_depro"], ["(846_1_3)", "(40_1_1)&75_1_1&128_1_1&197_1_1&199_1_1&235_1_1&303_1_1&307_1_1&307_1_4&309_1_1&310_1_1&317_1_1&318_1_1&537_1_2&540_1_1&643_1_1", "201_1_2&223_1_2&223_2_2", "Water_depro", "(34_1_7)", "857_1_5"], ["201_1_2&223_1_2&223_2_2", "(326_1_2)", "85_1_3&(546_1_2)&(546_2_4)&653_1_2", "Oxonium_depro", "(21_1_2)&(51_1_1)&223_1_7&(863_1_1)", "35_1_1&58_1_1&209_1_1&223_1_1&365_1_1&588_1_1&615_1_1&632_1_1&647_1_1&654_1_1&663_1_1&696_1_1&757_1_1&760_1_1"], ["Water_depro", "201_1_2&223_1_2&223_2_2", "(846_1_3)", "857_1_5", "202_1_3&778_1_1", "(43_1_4)&787_3_3&(811_1_2)"], ["(326_1_2)", "(216_1_1)&(516_1_2)&(517_1_2)", "56_1_5&95_1_4&(97_1_1)&(157_1_4)&(159_1_4)&(163_1_1)&(167_1_1)&(168_1_1)&(254_1_6)&(308_1_2)&308_1_5&(359_1_2)&(516_1_1)&(517_1_1)&(546_2_2)&(636_1_1)&636_1_9&(710_1_1)&(732_1_1)&(732_2_1)&732_2_4&(836_1_1)&(917_1_1)&(996_1_1)&(1001_1_1)", "Oxonium_depro", "(21_1_2)&(51_1_1)&223_1_7&(863_1_1)", "642_1_1&823_1_1&833_1_1&844_1_1"], ["Oxonium_depro", "151_1_1&201_1_1&223_2_1&796_1_1", "(329_1_6)&(366_1_3)&565_1_1&(652_1_2)&745_1_1&(847_1_4)&(973_1_8)", "(21_1_3)&(652_1_3)", "201_1_2&223_1_2&223_2_2", "857_1_5"], ["223_2_5", "201_1_2&223_1_2&223_2_2", "(21_1_2)&(51_1_1)&223_1_7&(863_1_1)", "Oxonium_depro", "85_1_3&(546_1_2)&(546_2_4)&653_1_2", "151_1_1&201_1_1&223_2_1&796_1_1"], ["Oxonium_depro", "151_1_1&201_1_1&223_2_1&796_1_1", "223_1_6", "201_1_2&223_1_2&223_2_2", "(21_1_2)&(51_1_1)&223_1_7&(863_1_1)", "201_1_3&223_1_3&223_2_3"]]}, "20846": {"Reaction": "O=C([O-])CC(=O)C(=O)[O-].Nc1ncnc2c1ncn2C1OC(COP(=O)([O-])OP(=O)([O-])[O-])C(O)C1O.O=P([O-])([O-])O.[H+]>>O=C([O-])O.CC(=O)C(=O)[O-].Nc1ncnc2c1ncn2C1OC(COP(=O)([O-])OP(=O)([O-])OP(=O)([O-])[O-])C(O)C1O", "Solutions": [["(857_1_5)", "(151_1_1)&(201_1_1)&(223_2_1)&(796_1_1)", "Oxonium_pro", "846_1_3", "(201_1_2)&(223_1_2)&(223_2_2)"], ["Water_pro", "(857_1_5)", "846_1_3", "340_1_2&840_1_3", "(788_1_1)", "(201_1_2)&(223_1_2)&(223_2_2)"], ["(857_1_5)", "(975_1_2)&(975_3_2)", "846_1_3", "Water_pro", "321_1_2&(989_1_2)&989_1_3", "(201_1_2)&(223_1_2)&(223_2_2)"], ["Oxonium_pro", "(857_1_5)", "340_1_2&840_1_3", "326_1_2", "(202_1_3)&(778_1_1)", "(201_1_2)&(223_1_2)&(223_2_2)"], ["(857_1_5)", "326_1_2", "(178_1_2)&(198_1_2)&(302_1_6)&(534_1_2)&(534_2_2)&(534_3_2)&(534_4_2)&(535_1_2)", "Oxonium_pro", "(201_1_2)&(223_1_2)&(223_2_2)", "(693_1_1)&693_1_4&794_1_2&838_1_2"], "took too long"]}, "20849": {"Reaction": "CC(=O)C(=O)[O-].O=P([O-])([O-])O.[O:57]=[O:57].[H+]>>CC(=O)OP(=O)([O-])[O-].OO.O=C=O", "Solutions": ["took too long"]}, "20850": {"Reaction": "CC(=O)OP(=O)([O-])[O-].OO.O=C=O>>CC(=O)C(=O)[O-].O=P([O-])([O-])O.[O:57]=[O:57].[H+]", "Solutions": ["took too long"]}, "20853": {"Reaction": "Nc1ncnc2c1ncn2C1OC(COP(=O)([O-])OP(=O)([O-])OP(=O)([O-])[O-])C(O)C1O.[OH2:1].[H+]>>Nc1ncnc2c1ncn2C1OC(COP(=O)([O-])OP(=O)([O-])[O-])C(O)C1O.O=P([O-])([O-])O.[H+].[H+]", "Solutions": [["22_1_4&(80_1_3)&96_1_4&102_1_6&(106_1_8)&216_1_3&(229_1_5)&(236_1_3)&317_1_5&329_1_2&336_1_3&526_1_2&527_1_2&576_1_2&673_1_2&745_1_7&785_1_2&843_1_2&984_1_3&HisN1_depro", "9_1_2", "Oxonium_depro"], ["Water_depro", "836_1_2", "178_1_2&198_1_2&302_1_6&534_1_2&534_2_2&534_3_2&534_4_2&535_1_2"], ["151_1_1&201_1_1&223_2_1&796_1_1", "41_1_1&161_1_1&164_1_2&233_1_1&233_1_2&300_1_2&564_1_2&989_1_1", "Oxonium_depro"], ["124_1_3&124_1_6&124_1_11&163_2_2&(216_1_2)&239_1_9&239_2_9&(571_1_2)&(765_1_2)&787_1_2&(788_1_2)&791_1_3&(846_1_1)", "9_1_2", "Water_depro"], ["Water_depro", "246_1_1", "533_1_2"], ["642_1_1&823_1_1&833_1_1&844_1_1", "56_1_5&95_1_4&(97_1_1)&(157_1_4)&(159_1_4)&(163_1_1)&(167_1_1)&(168_1_1)&(254_1_6)&(308_1_2)&308_1_5&(359_1_2)&(516_1_1)&(517_1_1)&(546_2_2)&(636_1_1)&636_1_9&(710_1_1)&(732_1_1)&(732_2_1)&732_2_4&(836_1_1)&(917_1_1)&(996_1_1)&(1001_1_1)", "Water_depro"], ["(4_1_1)&13_1_4&19_1_1&36_1_3&(49_1_7)&68_1_4&99_1_7&100_1_5&107_1_7&(116_1_1)&116_1_3&141_1_3&141_1_6&141_1_8&141_1_11&159_1_3&159_1_6&166_1_4&171_1_3&209_1_2&223_1_8&(244_1_3)&332_1_2&339_1_2&345_1_5&365_1_2&507_1_3&525_1_6&525_2_4&546_1_4&546_2_6&570_1_2&588_1_2&610_1_2&615_1_2&627_1_5&632_1_2&647_1_2&654_1_2&663_1_2&665_1_3&696_1_2&702_1_6&801_1_2&809_1_6&824_1_3&824_2_2&844_1_2&904_1_3&916_1_3&951_1_5&Asp/Glu_depro", "Oxonium_depro", "642_1_1&823_1_1&833_1_1&844_1_1"], ["Water_depro", "321_1_1", "975_1_2&975_3_2"], ["113_1_3", "9_1_2", "(110_1_3)&(110_2_4)", "Oxonium_depro"], ["312_1_1", "Oxonium_depro", "9_1_2", "(59_1_1)&59_1_3&(526_1_1)&(527_1_1)&571_1_1&(576_1_1)&765_1_1&(785_1_1)"]]}, "20854": {"Reaction": "Nc1ncnc2c1ncn2C1OC(COP(=O)([O-])OP(=O)([O-])[O-])C(O)C1O.O=P([O-])([O-])O.[H+].[H+]>>Nc1ncnc2c1ncn2C1OC(COP(=O)([O-])OP(=O)([O-])OP(=O)([O-])[O-])C(O)C1O.[OH2:1].[H+]", "Solutions": [["Water_pro", "(533_1_2)", "(246_1_1)"], ["(124_1_3)&(124_1_6)&(124_1_11)&(163_2_2)&216_1_2&(239_1_9)&(239_2_9)&571_1_2&765_1_2&(787_1_2)&788_1_2&(791_1_3)&846_1_1", "Water_pro", "(9_1_2)"], ["Water_pro", "(178_1_2)&(198_1_2)&(302_1_6)&(534_1_2)&(534_2_2)&(534_3_2)&(534_4_2)&(535_1_2)", "(836_1_2)"], ["(22_1_4)&80_1_3&(96_1_4)&(102_1_6)&106_1_8&(216_1_3)&229_1_5&236_1_3&(317_1_5)&(329_1_2)&(336_1_3)&(526_1_2)&(527_1_2)&(576_1_2)&(673_1_2)&(745_1_7)&(785_1_2)&(843_1_2)&(984_1_3)&HisN1_pro", "Oxonium_pro", "(9_1_2)"], ["(41_1_1)&(161_1_1)&(164_1_2)&(233_1_1)&(233_1_2)&(300_1_2)&(564_1_2)&(989_1_1)", "Oxonium_pro", "(151_1_1)&(201_1_1)&(223_2_1)&(796_1_1)"], ["4_1_1&(13_1_4)&(19_1_1)&(36_1_3)&49_1_7&(68_1_4)&(99_1_7)&(100_1_5)&(107_1_7)&116_1_1&(116_1_3)&(141_1_3)&(141_1_6)&(141_1_8)&(141_1_11)&(159_1_3)&(159_1_6)&(166_1_4)&(171_1_3)&(209_1_2)&(223_1_8)&244_1_3&(332_1_2)&(339_1_2)&(345_1_5)&(365_1_2)&(507_1_3)&(525_1_6)&(525_2_4)&(546_1_4)&(546_2_6)&(570_1_2)&(588_1_2)&(610_1_2)&(615_1_2)&(627_1_5)&(632_1_2)&(647_1_2)&(654_1_2)&(663_1_2)&(665_1_3)&(696_1_2)&(702_1_6)&(801_1_2)&(809_1_6)&(824_1_3)&(824_2_2)&(844_1_2)&(904_1_3)&(916_1_3)&(951_1_5)&Asp/Glu_pro", "(642_1_1)&(823_1_1)&(833_1_1)&(844_1_1)", "Oxonium_pro"], ["(642_1_1)&(823_1_1)&(833_1_1)&(844_1_1)", "Water_pro", "(56_1_5)&(95_1_4)&97_1_1&157_1_4&159_1_4&163_1_1&167_1_1&168_1_1&254_1_6&308_1_2&(308_1_5)&359_1_2&516_1_1&517_1_1&546_2_2&636_1_1&(636_1_9)&710_1_1&732_1_1&732_2_1&(732_2_4)&836_1_1&917_1_1&996_1_1&1001_1_1"], ["Water_pro", "(975_1_2)&(975_3_2)", "(321_1_1)"], ["(741_1_4)", "(642_1_1)&(823_1_1)&(833_1_1)&(844_1_1)", "22_1_4&(80_1_3)&96_1_4&102_1_6&(106_1_8)&216_1_3&(229_1_5)&(236_1_3)&317_1_5&329_1_2&336_1_3&526_1_2&527_1_2&576_1_2&673_1_2&745_1_7&785_1_2&843_1_2&984_1_3&HisN1_depro", "Oxonium_pro"], ["Water_pro", "715_1_6", "124_1_3&124_1_6&124_1_11&163_2_2&(216_1_2)&239_1_9&239_2_9&(571_1_2)&(765_1_2)&787_1_2&(788_1_2)&791_1_3&(846_1_1)", "(9_1_2)"]]}, "20861": {"Reaction": "C=C(C)C1CCC(C)=CC1O.Nc1ncnc2c1ncn2C1OC(COP(=O)([O-])OP(=O)([O-])OCC2O[CH:41]([n+:41]3[cH:41][cH:41][cH:41][c:41]([C:41]([NH2:41])=[O:41])[cH:41]3)C(O)C2O)C(O)C1O>>C=C(C)C1CCC(C)=CC1=O.Nc1ncnc2c1ncn2C1OC(COP(=O)([O-])OP(=O)([O-])OCC2O[CH:41]([N:41]3[CH:41]=[CH:41][CH2:41][C:41]([C:41]([NH2:41])=[O:41])=[CH:41]3)C(O)C2O)C(O)C1O.[H+]", "Solutions": [["Oxonium_depro", "312_1_1"], ["Water_depro", "(890_1_2)"], ["Oxonium_depro", "(8_1_6)&(50_1_3)&(50_2_3)&(111_1_8)&261_1_5&(331_1_5)&593_1_3&775_1_2&873_1_3&(890_1_3)&Lys_depro", "(90_1_5)&331_1_1&(331_1_4)&(557_2_2)&(721_1_1)&775_1_1&889_1_1"], ["(227_1_5)", "Oxonium_depro", "(353_1_4)"], ["584_1_1", "Oxonium_depro", "4_1_5&(4_1_8)&584_1_2&621_1_3&HisN3_depro"], ["124_1_3&124_1_6&124_1_11&163_2_2&(216_1_2)&239_1_9&239_2_9&(571_1_2)&(765_1_2)&787_1_2&(788_1_2)&791_1_3&(846_1_1)", "59_1_1&(59_1_3)&526_1_1&527_1_1&(571_1_1)&576_1_1&(765_1_1)&785_1_1", "Water_depro"], ["22_1_4&(80_1_3)&96_1_4&102_1_6&(106_1_8)&216_1_3&(229_1_5)&(236_1_3)&317_1_5&329_1_2&336_1_3&526_1_2&527_1_2&576_1_2&673_1_2&745_1_7&785_1_2&843_1_2&984_1_3&HisN1_depro", "59_1_1&(59_1_3)&526_1_1&527_1_1&(571_1_1)&576_1_1&(765_1_1)&785_1_1", "Oxonium_depro"], ["188_1_1&(188_1_2)&188_2_1&(188_2_2)&226_1_1&(226_1_4)&228_1_1&228_2_1&557_1_1&(557_1_2)&557_2_1", "(108_1_6)&255_1_1&303_1_3&(319_1_3)&(346_1_5)&604_1_3&604_1_6&604_1_9&691_1_3&(725_1_2)&867_1_2", "Oxonium_depro"], ["Oxonium_depro", "(904_1_2)", "7_3_2&336_1_2&593_1_2"], ["Water_depro", "7_1_1&7_2_1&21_1_1", "56_1_5&95_1_4&(97_1_1)&(157_1_4)&(159_1_4)&(163_1_1)&(167_1_1)&(168_1_1)&(254_1_6)&(308_1_2)&308_1_5&(359_1_2)&(516_1_1)&(517_1_1)&(546_2_2)&(636_1_1)&636_1_9&(710_1_1)&(732_1_1)&(732_2_1)&732_2_4&(836_1_1)&(917_1_1)&(996_1_1)&(1001_1_1)"]]}, "20862": {"Reaction": "C=C(C)C1CCC(C)=CC1=O.Nc1ncnc2c1ncn2C1OC(COP(=O)([O-])OP(=O)([O-])OCC2O[CH:41]([N:41]3[CH:41]=[CH:41][CH2:41][C:41]([C:41]([NH2:41])=[O:41])=[CH:41]3)C(O)C2O)C(O)C1O.[H+]>>C=C(C)C1CCC(C)=CC1O.Nc1ncnc2c1ncn2C1OC(COP(=O)([O-])OP(=O)([O-])OCC2O[CH:41]([n+:41]3[cH:41][cH:41][cH:41][c:41]([C:41]([NH2:41])=[O:41])[cH:41]3)C(O)C2O)C(O)C1O", "Solutions": [["Water_pro", "890_1_2"], ["Oxonium_pro", "(312_1_1)"], ["Oxonium_pro", "90_1_5&(331_1_1)&331_1_4&557_2_2&721_1_1&(775_1_1)&(889_1_1)", "8_1_6&50_1_3&50_2_3&111_1_8&(261_1_5)&331_1_5&(593_1_3)&(775_1_2)&(873_1_3)&890_1_3&Lys_pro"], ["(184_1_3)&(184_2_2)&(230_1_1)&(230_1_5)&230_1_16&721_1_2&(890_1_1)", "Water_pro", "90_1_5&(331_1_1)&331_1_4&557_2_2&721_1_1&(775_1_1)&(889_1_1)"], ["(124_1_3)&(124_1_6)&(124_1_11)&(163_2_2)&216_1_2&(239_1_9)&(239_2_9)&571_1_2&765_1_2&(787_1_2)&788_1_2&(791_1_3)&846_1_1", "Water_pro", "(59_1_1)&59_1_3&(526_1_1)&(527_1_1)&571_1_1&(576_1_1)&765_1_1&(785_1_1)"], ["4_1_1&(13_1_4)&(19_1_1)&(36_1_3)&49_1_7&(68_1_4)&(99_1_7)&(100_1_5)&(107_1_7)&116_1_1&(116_1_3)&(141_1_3)&(141_1_6)&(141_1_8)&(141_1_11)&(159_1_3)&(159_1_6)&(166_1_4)&(171_1_3)&(209_1_2)&(223_1_8)&244_1_3&(332_1_2)&(339_1_2)&(345_1_5)&(365_1_2)&(507_1_3)&(525_1_6)&(525_2_4)&(546_1_4)&(546_2_6)&(570_1_2)&(588_1_2)&(610_1_2)&(615_1_2)&(627_1_5)&(632_1_2)&(647_1_2)&(654_1_2)&(663_1_2)&(665_1_3)&(696_1_2)&(702_1_6)&(801_1_2)&(809_1_6)&(824_1_3)&(824_2_2)&(844_1_2)&(904_1_3)&(916_1_3)&(951_1_5)&Asp/Glu_pro", "Oxonium_pro", "(7_1_1)&(7_2_1)&(21_1_1)"], ["227_1_5", "353_1_4&Ser_pro", "Oxonium_pro"], ["(22_1_4)&80_1_3&(96_1_4)&(102_1_6)&106_1_8&(216_1_3)&229_1_5&236_1_3&(317_1_5)&(329_1_2)&(336_1_3)&(526_1_2)&(527_1_2)&(576_1_2)&(673_1_2)&(745_1_7)&(785_1_2)&(843_1_2)&(984_1_3)&HisN1_pro", "Oxonium_pro", "(59_1_1)&59_1_3&(526_1_1)&(527_1_1)&571_1_1&(576_1_1)&765_1_1&(785_1_1)"], ["Water_pro", "(56_1_5)&(95_1_4)&97_1_1&157_1_4&159_1_4&163_1_1&167_1_1&168_1_1&254_1_6&308_1_2&(308_1_5)&359_1_2&516_1_1&517_1_1&546_2_2&636_1_1&(636_1_9)&710_1_1&732_1_1&732_2_1&(732_2_4)&836_1_1&917_1_1&996_1_1&1001_1_1", "(7_1_1)&(7_2_1)&(21_1_1)"], ["(584_1_1)", "(4_1_5)&4_1_8&(584_1_2)&(621_1_3)&HisN3_pro", "Oxonium_pro"]]}, "20865": {"Reaction": "O=P([O-])([O-])OCC1OC(OC2OC(CO)C(O)C(O)C2O)C(O)C(O)C1O.O=P([O-])([O-])O>>O=P([O-])([O-])OC1OC(CO)C(O)C(O)C1O.O=P([O-])([O-])OCC1OC(O)C(O)C(O)C1O", "Solutions": [["(197_1_2)&(568_1_1)"], ["205_1_1", "205_1_2"], ["(41_1_1)&(161_1_1)&(164_1_2)&(233_1_1)&(233_1_2)&(300_1_2)&(564_1_2)&(989_1_1)", "19_2_1&559_1_1&561_1_1&644_1_1"], ["(356_1_2)", "(356_1_1)"], ["(339_1_1)&(570_1_1)&649_1_1&(770_1_1)&(801_1_1)&(970_1_1)", "(27_2_2)&(35_1_2)&(48_1_2)&(58_1_2)&(86_1_2)&222_1_6&(282_1_3)&577_1_2&695_1_3&754_1_2&(757_1_2)&(770_1_2)&(802_1_2)&(802_2_3)"], ["(340_1_1)", "(340_1_2)&(840_1_3)"], ["904_1_1", "(339_1_1)&(570_1_1)&649_1_1&(770_1_1)&(801_1_1)&(970_1_1)", "(577_1_1)"], ["(82_1_14)", "(904_1_1)", "741_1_2"], ["(44_1_3)", "(44_1_2)", "19_2_1&559_1_1&561_1_1&644_1_1"], ["(356_1_2)", "(904_1_1)", "203_2_2&690_1_3&819_1_2"]]}, "20866": {"Reaction": "O=P([O-])([O-])OC1OC(CO)C(O)C(O)C1O.O=P([O-])([O-])OCC1OC(O)C(O)C(O)C1O>>O=P([O-])([O-])OCC1OC(OC2OC(CO)C(O)C(O)C2O)C(O)C(O)C1O.O=P([O-])([O-])O", "Solutions": [["197_1_2&568_1_1"], ["27_2_2&35_1_2&48_1_2&58_1_2&86_1_2&(222_1_6)&282_1_3&(577_1_2)&(695_1_3)&(754_1_2)&757_1_2&770_1_2&802_1_2&802_2_3", "339_1_1&570_1_1&(649_1_1)&770_1_1&801_1_1&970_1_1"], ["41_1_1&161_1_1&164_1_2&233_1_1&233_1_2&300_1_2&564_1_2&989_1_1", "(19_2_1)&(559_1_1)&(561_1_1)&(644_1_1)"], ["356_1_1", "356_1_2"], ["340_1_2&840_1_3", "340_1_1"], ["(205_1_2)", "(205_1_1)"], ["27_2_2&35_1_2&48_1_2&58_1_2&86_1_2&(222_1_6)&282_1_3&(577_1_2)&(695_1_3)&(754_1_2)&757_1_2&770_1_2&802_1_2&802_2_3", "(244_1_2)&368_2_1&(368_2_6)&368_3_1&(368_3_7)&(368_4_3)&873_1_1", "(203_2_1)&(764_1_1)&(774_2_1)&(819_1_1)"], ["(10_1_3)&(28_1_1)&39_1_2&(42_1_3)&87_2_2&(160_1_2)&(324_2_4)&(832_1_1)&(947_1_3)", "340_1_2&840_1_3", "339_1_1&570_1_1&(649_1_1)&770_1_1&801_1_1&970_1_1"], ["577_1_1", "(904_1_1)", "339_1_1&570_1_1&(649_1_1)&770_1_1&801_1_1&970_1_1"], ["41_1_1&161_1_1&164_1_2&233_1_1&233_1_2&300_1_2&564_1_2&989_1_1", "(27_2_1)", "339_1_1&570_1_1&(649_1_1)&770_1_1&801_1_1&970_1_1"]]}, "20873": {"Reaction": "CC(C)=CCCC(C)(OC1OC(CO)C(O)C(O)C1O)C1CCC2(C)C1C(O)CC1C3(C)CCC(OC4OC(CO)C(O)C(O)C4OC4OC(CO)C(O)C(O)C4O)C(C)(C)C3CCC12C.O=c1ccn(C2OC(COP(=O)([O-])OP(=O)([O-])OC3OC(CO)C(O)C(O)C3O)C(O)C2O)c(=O)[nH]1>>CC(C)=CCCC(C)(OC1OC(COC2OC(CO)C(O)C(O)C2O)C(O)C(O)C1O)C1CCC2(C)C1C(O)CC1C3(C)CCC(OC4OC(CO)C(O)C(O)C4OC4OC(CO)C(O)C(O)C4O)C(C)(C)C3CCC12C.O=c1ccn(C2OC(COP(=O)([O-])OP(=O)([O-])[O-])C(O)C2O)c(=O)[nH]1.[H+]", "Solutions": [["22_1_4&(80_1_3)&96_1_4&102_1_6&(106_1_8)&216_1_3&(229_1_5)&(236_1_3)&317_1_5&329_1_2&336_1_3&526_1_2&527_1_2&576_1_2&673_1_2&745_1_7&785_1_2&843_1_2&984_1_3&HisN1_depro", "Oxonium_depro", "340_1_1"], ["Water_depro", "197_1_2&568_1_1", "(43_1_4)&787_3_3&(811_1_2)"], ["339_1_1&570_1_1&(649_1_1)&770_1_1&801_1_1&970_1_1", "56_1_5&95_1_4&(97_1_1)&(157_1_4)&(159_1_4)&(163_1_1)&(167_1_1)&(168_1_1)&(254_1_6)&(308_1_2)&308_1_5&(359_1_2)&(516_1_1)&(517_1_1)&(546_2_2)&(636_1_1)&636_1_9&(710_1_1)&(732_1_1)&(732_2_1)&732_2_4&(836_1_1)&(917_1_1)&(996_1_1)&(1001_1_1)", "Water_depro"], ["124_1_3&124_1_6&124_1_11&163_2_2&(216_1_2)&239_1_9&239_2_9&(571_1_2)&(765_1_2)&787_1_2&(788_1_2)&791_1_3&(846_1_1)", "Water_depro", "340_1_1"], ["Oxonium_depro", "197_1_2&568_1_1", "Phosphate_-1_depro"], ["339_1_1&570_1_1&(649_1_1)&770_1_1&801_1_1&970_1_1", "Oxonium_depro", "(4_1_1)&13_1_4&19_1_1&36_1_3&(49_1_7)&68_1_4&99_1_7&100_1_5&107_1_7&(116_1_1)&116_1_3&141_1_3&141_1_6&141_1_8&141_1_11&159_1_3&159_1_6&166_1_4&171_1_3&209_1_2&223_1_8&(244_1_3)&332_1_2&339_1_2&345_1_5&365_1_2&507_1_3&525_1_6&525_2_4&546_1_4&546_2_6&570_1_2&588_1_2&610_1_2&615_1_2&627_1_5&632_1_2&647_1_2&654_1_2&663_1_2&665_1_3&696_1_2&702_1_6&801_1_2&809_1_6&824_1_3&824_2_2&844_1_2&904_1_3&916_1_3&951_1_5&Asp/Glu_depro"], ["113_1_3", "Oxonium_depro", "(110_1_3)&(110_2_4)", "340_1_1"], ["622_1_1&(695_1_2)&(787_2_2)&(787_3_2)&802_2_1", "(4_1_1)&13_1_4&19_1_1&36_1_3&(49_1_7)&68_1_4&99_1_7&100_1_5&107_1_7&(116_1_1)&116_1_3&141_1_3&141_1_6&141_1_8&141_1_11&159_1_3&159_1_6&166_1_4&171_1_3&209_1_2&223_1_8&(244_1_3)&332_1_2&339_1_2&345_1_5&365_1_2&507_1_3&525_1_6&525_2_4&546_1_4&546_2_6&570_1_2&588_1_2&610_1_2&615_1_2&627_1_5&632_1_2&647_1_2&654_1_2&663_1_2&665_1_3&696_1_2&702_1_6&801_1_2&809_1_6&824_1_3&824_2_2&844_1_2&904_1_3&916_1_3&951_1_5&Asp/Glu_depro", "Oxonium_depro", "(690_1_1)"], ["(4_1_1)&13_1_4&19_1_1&36_1_3&(49_1_7)&68_1_4&99_1_7&100_1_5&107_1_7&(116_1_1)&116_1_3&141_1_3&141_1_6&141_1_8&141_1_11&159_1_3&159_1_6&166_1_4&171_1_3&209_1_2&223_1_8&(244_1_3)&332_1_2&339_1_2&345_1_5&365_1_2&507_1_3&525_1_6&525_2_4&546_1_4&546_2_6&570_1_2&588_1_2&610_1_2&615_1_2&627_1_5&632_1_2&647_1_2&654_1_2&663_1_2&665_1_3&696_1_2&702_1_6&801_1_2&809_1_6&824_1_3&824_2_2&844_1_2&904_1_3&916_1_3&951_1_5&Asp/Glu_depro", "(244_1_2)&368_2_1&(368_2_6)&368_3_1&(368_3_7)&(368_4_3)&873_1_1", "Oxonium_depro", "(203_2_1)&(764_1_1)&(774_2_1)&(819_1_1)"], ["339_1_1&570_1_1&(649_1_1)&770_1_1&801_1_1&970_1_1", "836_2_3", "Phosphate_depro", "Oxonium_depro"]]}, "20874": {"Reaction": "CC(C)=CCCC(C)(OC1OC(COC2OC(CO)C(O)C(O)C2O)C(O)C(O)C1O)C1CCC2(C)C1C(O)CC1C3(C)CCC(OC4OC(CO)C(O)C(O)C4OC4OC(CO)C(O)C(O)C4O)C(C)(C)C3CCC12C.O=c1ccn(C2OC(COP(=O)([O-])OP(=O)([O-])[O-])C(O)C2O)c(=O)[nH]1.[H+]>>CC(C)=CCCC(C)(OC1OC(CO)C(O)C(O)C1O)C1CCC2(C)C1C(O)CC1C3(C)CCC(OC4OC(CO)C(O)C(O)C4OC4OC(CO)C(O)C(O)C4O)C(C)(C)C3CCC12C.O=c1ccn(C2OC(COP(=O)([O-])OP(=O)([O-])OC3OC(CO)C(O)C(O)C3O)C(O)C2O)c(=O)[nH]1", "Solutions": [["Oxonium_pro", "Phosphate_-1_pro", "(197_1_2)&(568_1_1)"], ["(22_1_4)&80_1_3&(96_1_4)&(102_1_6)&106_1_8&(216_1_3)&229_1_5&236_1_3&(317_1_5)&(329_1_2)&(336_1_3)&(526_1_2)&(527_1_2)&(576_1_2)&(673_1_2)&(745_1_7)&(785_1_2)&(843_1_2)&(984_1_3)&HisN1_pro", "(340_1_1)", "Oxonium_pro"], ["Water_pro", "43_1_4&(787_3_3)&811_1_2", "(197_1_2)&(568_1_1)"], ["(124_1_3)&(124_1_6)&(124_1_11)&(163_2_2)&216_1_2&(239_1_9)&(239_2_9)&571_1_2&765_1_2&(787_1_2)&788_1_2&(791_1_3)&846_1_1", "(340_1_1)", "Water_pro"], ["(339_1_1)&(570_1_1)&649_1_1&(770_1_1)&(801_1_1)&(970_1_1)", "Water_pro", "(56_1_5)&(95_1_4)&97_1_1&157_1_4&159_1_4&163_1_1&167_1_1&168_1_1&254_1_6&308_1_2&(308_1_5)&359_1_2&516_1_1&517_1_1&546_2_2&636_1_1&(636_1_9)&710_1_1&732_1_1&732_2_1&(732_2_4)&836_1_1&917_1_1&996_1_1&1001_1_1"], ["(339_1_1)&(570_1_1)&649_1_1&(770_1_1)&(801_1_1)&(970_1_1)", "4_1_1&(13_1_4)&(19_1_1)&(36_1_3)&49_1_7&(68_1_4)&(99_1_7)&(100_1_5)&(107_1_7)&116_1_1&(116_1_3)&(141_1_3)&(141_1_6)&(141_1_8)&(141_1_11)&(159_1_3)&(159_1_6)&(166_1_4)&(171_1_3)&(209_1_2)&(223_1_8)&244_1_3&(332_1_2)&(339_1_2)&(345_1_5)&(365_1_2)&(507_1_3)&(525_1_6)&(525_2_4)&(546_1_4)&(546_2_6)&(570_1_2)&(588_1_2)&(610_1_2)&(615_1_2)&(627_1_5)&(632_1_2)&(647_1_2)&(654_1_2)&(663_1_2)&(665_1_3)&(696_1_2)&(702_1_6)&(801_1_2)&(809_1_6)&(824_1_3)&(824_2_2)&(844_1_2)&(904_1_3)&(916_1_3)&(951_1_5)&Asp/Glu_pro", "Oxonium_pro"], ["533_1_1", "Water_pro", "(246_1_1)", "(197_1_2)&(568_1_1)"], ["690_1_1", "4_1_1&(13_1_4)&(19_1_1)&(36_1_3)&49_1_7&(68_1_4)&(99_1_7)&(100_1_5)&(107_1_7)&116_1_1&(116_1_3)&(141_1_3)&(141_1_6)&(141_1_8)&(141_1_11)&(159_1_3)&(159_1_6)&(166_1_4)&(171_1_3)&(209_1_2)&(223_1_8)&244_1_3&(332_1_2)&(339_1_2)&(345_1_5)&(365_1_2)&(507_1_3)&(525_1_6)&(525_2_4)&(546_1_4)&(546_2_6)&(570_1_2)&(588_1_2)&(610_1_2)&(615_1_2)&(627_1_5)&(632_1_2)&(647_1_2)&(654_1_2)&(663_1_2)&(665_1_3)&(696_1_2)&(702_1_6)&(801_1_2)&(809_1_6)&(824_1_3)&(824_2_2)&(844_1_2)&(904_1_3)&(916_1_3)&(951_1_5)&Asp/Glu_pro", "Oxonium_pro", "(622_1_1)&695_1_2&787_2_2&787_3_2&(802_2_1)"], ["203_2_1&764_1_1&774_2_1&819_1_1", "244_1_2&(368_2_1)&368_2_6&(368_3_1)&368_3_7&368_4_3&(873_1_1)", "Oxonium_pro", "4_1_1&(13_1_4)&(19_1_1)&(36_1_3)&49_1_7&(68_1_4)&(99_1_7)&(100_1_5)&(107_1_7)&116_1_1&(116_1_3)&(141_1_3)&(141_1_6)&(141_1_8)&(141_1_11)&(159_1_3)&(159_1_6)&(166_1_4)&(171_1_3)&(209_1_2)&(223_1_8)&244_1_3&(332_1_2)&(339_1_2)&(345_1_5)&(365_1_2)&(507_1_3)&(525_1_6)&(525_2_4)&(546_1_4)&(546_2_6)&(570_1_2)&(588_1_2)&(610_1_2)&(615_1_2)&(627_1_5)&(632_1_2)&(647_1_2)&(654_1_2)&(663_1_2)&(665_1_3)&(696_1_2)&(702_1_6)&(801_1_2)&(809_1_6)&(824_1_3)&(824_2_2)&(844_1_2)&(904_1_3)&(916_1_3)&(951_1_5)&Asp/Glu_pro"], ["Oxonium_pro", "(339_1_1)&(570_1_1)&649_1_1&(770_1_1)&(801_1_1)&(970_1_1)", "(8_1_6)&(50_1_3)&(50_2_3)&(111_1_8)&261_1_5&(331_1_5)&593_1_3&775_1_2&873_1_3&(890_1_3)&Lys_depro", "(92_2_6)&(579_1_4)"]]}, "20877": {"Reaction": "CC(C)(COP(=O)([O-])OP(=O)([O-])OCC1OC(n2cnc3c(N)ncnc32)C(O)C1OP(=O)([O-])[O-])C(O)C(=O)NCCC(=O)NCCSC(=O)C(CC(=O)[O-])Cc1ccccc1.Nc1ncnc2c1ncn2C1OC(COP(=O)([O-])OP(=O)([O-])OCC(O)C(O)C(O)[CH2:40][n:40]2[c:40]3[n:40][c:40](=[O:40])[n-:40][c:40](=[O:40])[c:40]-3[n:40][c:40]3[cH:40][c:40]([CH3:40])[c:40]([CH3:40])[cH:40][c:40]32)C(O)C1O.[H+]>>CC(C)(COP(=O)([O-])OP(=O)([O-])OCC1OC(n2cnc3c(N)ncnc32)C(O)C1OP(=O)([O-])[O-])C(O)C(=O)NCCC(=O)NCCSC(=O)C(=Cc1ccccc1)CC(=O)[O-].Nc1ncnc2c1ncn2C1OC(COP(=O)([O-])OP(=O)([O-])OCC(O)C(O)C(O)[CH2:40][N:40]2[c:40]3[cH:40][c:40]([CH3:40])[c:40]([CH3:40])[cH:40][c:40]3[NH:40][c:40]3[c:40]2[nH:40][c:40](=[O:40])[nH:40][c:40]3=[O:40])C(O)C1O", "Solutions": ["infeasible"]}, "20878": {"Reaction": "CC(C)(COP(=O)([O-])OP(=O)([O-])OCC1OC(n2cnc3c(N)ncnc32)C(O)C1OP(=O)([O-])[O-])C(O)C(=O)NCCC(=O)NCCSC(=O)C(=Cc1ccccc1)CC(=O)[O-].Nc1ncnc2c1ncn2C1OC(COP(=O)([O-])OP(=O)([O-])OCC(O)C(O)C(O)[CH2:40][N:40]2[c:40]3[cH:40][c:40]([CH3:40])[c:40]([CH3:40])[cH:40][c:40]3[NH:40][c:40]3[c:40]2[nH:40][c:40](=[O:40])[nH:40][c:40]3=[O:40])C(O)C1O>>CC(C)(COP(=O)([O-])OP(=O)([O-])OCC1OC(n2cnc3c(N)ncnc32)C(O)C1OP(=O)([O-])[O-])C(O)C(=O)NCCC(=O)NCCSC(=O)C(CC(=O)[O-])Cc1ccccc1.Nc1ncnc2c1ncn2C1OC(COP(=O)([O-])OP(=O)([O-])OCC(O)C(O)C(O)[CH2:40][n:40]2[c:40]3[n:40][c:40](=[O:40])[n-:40][c:40](=[O:40])[c:40]-3[n:40][c:40]3[cH:40][c:40]([CH3:40])[c:40]([CH3:40])[cH:40][c:40]32)C(O)C1O.[H+]", "Solutions": ["infeasible"]}, "20881": {"Reaction": "O=C([O-])CCCCCCCCCO.Nc1ncnc2c1ncn2C1OC(COP(=O)([O-])OP(=O)([O-])OCC2O[CH:41]([n+:41]3[cH:41][cH:41][cH:41][c:41]([C:41]([NH2:41])=[O:41])[cH:41]3)C(O)C2O)C(O)C1O>>O=CCCCCCCCCC(=O)[O-].Nc1ncnc2c1ncn2C1OC(COP(=O)([O-])OP(=O)([O-])OCC2O[CH:41]([N:41]3[CH:41]=[CH:41][CH2:41][C:41]([C:41]([NH2:41])=[O:41])=[CH:41]3)C(O)C2O)C(O)C1O.[H+]", "Solutions": [["Oxonium_depro", "312_1_1", "(308_1_3)"], ["Oxonium_depro", "(8_1_6)&(50_1_3)&(50_2_3)&(111_1_8)&261_1_5&(331_1_5)&593_1_3&775_1_2&873_1_3&(890_1_3)&Lys_depro", "92_2_1&(93_2_3)"], ["256_1_1", "87_2_6&(159_1_2)&159_1_5", "Oxonium_depro"], ["124_1_3&124_1_6&124_1_11&163_2_2&(216_1_2)&239_1_9&239_2_9&(571_1_2)&(765_1_2)&787_1_2&(788_1_2)&791_1_3&(846_1_1)", "Water_depro", "741_1_1"], ["255_1_2&(725_1_1)", "(108_1_6)&255_1_1&303_1_3&(319_1_3)&(346_1_5)&604_1_3&604_1_6&604_1_9&691_1_3&(725_1_2)&867_1_2", "Oxonium_depro"], ["22_1_4&(80_1_3)&96_1_4&102_1_6&(106_1_8)&216_1_3&(229_1_5)&(236_1_3)&317_1_5&329_1_2&336_1_3&526_1_2&527_1_2&576_1_2&673_1_2&745_1_7&785_1_2&843_1_2&984_1_3&HisN1_depro", "Oxonium_depro", "741_1_1"], ["(4_1_1)&13_1_4&19_1_1&36_1_3&(49_1_7)&68_1_4&99_1_7&100_1_5&107_1_7&(116_1_1)&116_1_3&141_1_3&141_1_6&141_1_8&141_1_11&159_1_3&159_1_6&166_1_4&171_1_3&209_1_2&223_1_8&(244_1_3)&332_1_2&339_1_2&345_1_5&365_1_2&507_1_3&525_1_6&525_2_4&546_1_4&546_2_6&570_1_2&588_1_2&610_1_2&615_1_2&627_1_5&632_1_2&647_1_2&654_1_2&663_1_2&665_1_3&696_1_2&702_1_6&801_1_2&809_1_6&824_1_3&824_2_2&844_1_2&904_1_3&916_1_3&951_1_5&Asp/Glu_depro", "92_1_1&(93_1_3)&(93_3_3)", "Oxonium_depro"], ["Water_depro", "92_1_1&(93_1_3)&(93_3_3)", "56_1_5&95_1_4&(97_1_1)&(157_1_4)&(159_1_4)&(163_1_1)&(167_1_1)&(168_1_1)&(254_1_6)&(308_1_2)&308_1_5&(359_1_2)&(516_1_1)&(517_1_1)&(546_2_2)&(636_1_1)&636_1_9&(710_1_1)&(732_1_1)&(732_2_1)&732_2_4&(836_1_1)&(917_1_1)&(996_1_1)&(1001_1_1)"], ["255_1_2&(725_1_1)", "Water_depro", "(566_1_2)"], ["184_1_3&184_2_2&230_1_1&230_1_5&(230_1_16)&(721_1_2)&890_1_1", "92_2_1&(93_2_3)", "Water_depro"]]}, "20882": {"Reaction": "O=CCCCCCCCCC(=O)[O-].Nc1ncnc2c1ncn2C1OC(COP(=O)([O-])OP(=O)([O-])OCC2O[CH:41]([N:41]3[CH:41]=[CH:41][CH2:41][C:41]([C:41]([NH2:41])=[O:41])=[CH:41]3)C(O)C2O)C(O)C1O.[H+]>>O=C([O-])CCCCCCCCCO.Nc1ncnc2c1ncn2C1OC(COP(=O)([O-])OP(=O)([O-])OCC2O[CH:41]([n+:41]3[cH:41][cH:41][cH:41][c:41]([C:41]([NH2:41])=[O:41])[cH:41]3)C(O)C2O)C(O)C1O", "Solutions": [["Oxonium_pro", "308_1_3", "(312_1_1)"], ["(22_1_4)&80_1_3&(96_1_4)&(102_1_6)&106_1_8&(216_1_3)&229_1_5&236_1_3&(317_1_5)&(329_1_2)&(336_1_3)&(526_1_2)&(527_1_2)&(576_1_2)&(673_1_2)&(745_1_7)&(785_1_2)&(843_1_2)&(984_1_3)&HisN1_pro", "(741_1_1)", "Oxonium_pro"], ["Oxonium_pro", "(92_2_1)&93_2_3", "8_1_6&50_1_3&50_2_3&111_1_8&(261_1_5)&331_1_5&(593_1_3)&(775_1_2)&(873_1_3)&890_1_3&Lys_pro"], ["(124_1_3)&(124_1_6)&(124_1_11)&(163_2_2)&216_1_2&(239_1_9)&(239_2_9)&571_1_2&765_1_2&(787_1_2)&788_1_2&(791_1_3)&846_1_1", "(741_1_1)", "Water_pro"], ["(184_1_3)&(184_2_2)&(230_1_1)&(230_1_5)&230_1_16&721_1_2&(890_1_1)", "Water_pro", "(92_2_1)&93_2_3"], ["(256_1_1)", "Oxonium_pro", "(87_2_6)&159_1_2&(159_1_5)"], ["Water_pro", "308_1_3", "890_1_2"], ["(255_1_2)&725_1_1", "Oxonium_pro", "108_1_6&(255_1_1)&(303_1_3)&319_1_3&346_1_5&(604_1_3)&(604_1_6)&(604_1_9)&(691_1_3)&725_1_2&(867_1_2)&Tys_pro"], ["4_1_1&(13_1_4)&(19_1_1)&(36_1_3)&49_1_7&(68_1_4)&(99_1_7)&(100_1_5)&(107_1_7)&116_1_1&(116_1_3)&(141_1_3)&(141_1_6)&(141_1_8)&(141_1_11)&(159_1_3)&(159_1_6)&(166_1_4)&(171_1_3)&(209_1_2)&(223_1_8)&244_1_3&(332_1_2)&(339_1_2)&(345_1_5)&(365_1_2)&(507_1_3)&(525_1_6)&(525_2_4)&(546_1_4)&(546_2_6)&(570_1_2)&(588_1_2)&(610_1_2)&(615_1_2)&(627_1_5)&(632_1_2)&(647_1_2)&(654_1_2)&(663_1_2)&(665_1_3)&(696_1_2)&(702_1_6)&(801_1_2)&(809_1_6)&(824_1_3)&(824_2_2)&(844_1_2)&(904_1_3)&(916_1_3)&(951_1_5)&Asp/Glu_pro", "Oxonium_pro", "(92_1_1)&93_1_3&93_3_3"], ["Water_pro", "(56_1_5)&(95_1_4)&97_1_1&157_1_4&159_1_4&163_1_1&167_1_1&168_1_1&254_1_6&308_1_2&(308_1_5)&359_1_2&516_1_1&517_1_1&546_2_2&636_1_1&(636_1_9)&710_1_1&732_1_1&732_2_1&(732_2_4)&836_1_1&917_1_1&996_1_1&1001_1_1", "(92_1_1)&93_1_3&93_3_3"]]}, "20885": {"Reaction": "[NH3+]C(CO)C(=O)[O-].Nc1ncnc2c1ncn2C1OC(COP(=O)([O-])OP(=O)([O-])OCC2O[CH:41]([n+:41]3[cH:41][cH:41][cH:41][c:41]([C:41]([NH2:41])=[O:41])[cH:41]3)C(O)C2O)C(O)C1O.[OH2:1]>>O=C([O-])C(=O)CO.[NH4+].Nc1ncnc2c1ncn2C1OC(COP(=O)([O-])OP(=O)([O-])OCC2O[CH:41]([N:41]3[CH:41]=[CH:41][CH2:41][C:41]([C:41]([NH2:41])=[O:41])=[CH:41]3)C(O)C2O)C(O)C1O.[H+]", "Solutions": [["Oxonium_depro", "(283_1_4)", "(283_1_1)", "312_1_1", "60_1_7&60_2_9&(537_1_1)"], ["Oxonium_depro", "579_1_1", "60_2_7&110_1_5&110_2_6", "60_1_6&60_2_8&579_1_3", "13_1_12"], ["(90_1_5)&331_1_1&(331_1_4)&(557_2_2)&(721_1_1)&775_1_1&889_1_1", "(286_1_10)&978_1_1&Amine_secondary_depro", "(314_1_5)", "468_1_3", "Oxonium_depro"], ["(8_1_6)&(50_1_3)&(50_2_3)&(111_1_8)&261_1_5&(331_1_5)&593_1_3&775_1_2&873_1_3&(890_1_3)&Lys_depro", "579_1_1", "579_1_2", "Oxonium_depro", "110_1_6&110_2_7&186_1_7"], ["Oxonium_depro", "579_1_1", "978_1_3", "67_1_3&(111_1_5)&(304_1_8)&545_1_9&(753_1_1)&933_1_11&956_1_8&956_2_8", "60_1_7&60_2_9&(537_1_1)"], ["Water_depro", "(283_1_4)", "(283_1_1)", "(890_1_2)", "60_1_7&60_2_9&(537_1_1)"], ["579_1_1", "Oxonium_depro", "60_2_7&110_1_5&110_2_6", "110_1_6&110_2_7&186_1_7", "(4_1_1)&13_1_4&19_1_1&36_1_3&(49_1_7)&68_1_4&99_1_7&100_1_5&107_1_7&(116_1_1)&116_1_3&141_1_3&141_1_6&141_1_8&141_1_11&159_1_3&159_1_6&166_1_4&171_1_3&209_1_2&223_1_8&(244_1_3)&332_1_2&339_1_2&345_1_5&365_1_2&507_1_3&525_1_6&525_2_4&546_1_4&546_2_6&570_1_2&588_1_2&610_1_2&615_1_2&627_1_5&632_1_2&647_1_2&654_1_2&663_1_2&665_1_3&696_1_2&702_1_6&801_1_2&809_1_6&824_1_3&824_2_2&844_1_2&904_1_3&916_1_3&951_1_5&Asp/Glu_depro"], ["Oxonium_depro", "579_1_1", "579_1_2", "555_1_4", "468_1_3"], ["(286_1_10)&978_1_1&Amine_secondary_depro", "(314_1_5)", "7_1_1&7_2_1&21_1_1", "Oxonium_depro", "60_1_7&60_2_9&(537_1_1)"], ["Water_depro", "579_1_1", "184_1_3&184_2_2&230_1_1&230_1_5&(230_1_16)&(721_1_2)&890_1_1", "579_1_2", "110_1_6&110_2_7&186_1_7"]]}, "20886": {"Reaction": "O=C([O-])C(=O)CO.[NH4+].Nc1ncnc2c1ncn2C1OC(COP(=O)([O-])OP(=O)([O-])OCC2O[CH:41]([N:41]3[CH:41]=[CH:41][CH2:41][C:41]([C:41]([NH2:41])=[O:41])=[CH:41]3)C(O)C2O)C(O)C1O.[H+]>>[NH3+]C(CO)C(=O)[O-].Nc1ncnc2c1ncn2C1OC(COP(=O)([O-])OP(=O)([O-])OCC2O[CH:41]([n+:41]3[cH:41][cH:41][cH:41][c:41]([C:41]([NH2:41])=[O:41])[cH:41]3)C(O)C2O)C(O)C1O.[OH2:1]", "Solutions": [["Oxonium_pro", "(13_1_12)", "(60_1_6)&(60_2_8)&(579_1_3)", "(60_2_7)&(110_1_5)&(110_2_6)", "(579_1_1)"], ["(110_1_6)&(110_2_7)&(186_1_7)", "4_1_1&(13_1_4)&(19_1_1)&(36_1_3)&49_1_7&(68_1_4)&(99_1_7)&(100_1_5)&(107_1_7)&116_1_1&(116_1_3)&(141_1_3)&(141_1_6)&(141_1_8)&(141_1_11)&(159_1_3)&(159_1_6)&(166_1_4)&(171_1_3)&(209_1_2)&(223_1_8)&244_1_3&(332_1_2)&(339_1_2)&(345_1_5)&(365_1_2)&(507_1_3)&(525_1_6)&(525_2_4)&(546_1_4)&(546_2_6)&(570_1_2)&(588_1_2)&(610_1_2)&(615_1_2)&(627_1_5)&(632_1_2)&(647_1_2)&(654_1_2)&(663_1_2)&(665_1_3)&(696_1_2)&(702_1_6)&(801_1_2)&(809_1_6)&(824_1_3)&(824_2_2)&(844_1_2)&(904_1_3)&(916_1_3)&(951_1_5)&Asp/Glu_pro", "(60_2_7)&(110_1_5)&(110_2_6)", "Oxonium_pro", "(579_1_1)"], ["(13_1_12)", "283_1_1", "Oxonium_pro", "283_1_4", "(7_1_1)&(7_2_1)&(21_1_1)"], ["Water_pro", "(60_1_7)&(60_2_9)&537_1_1", "314_1_5", "890_1_2", "(283_1_5)"], ["(110_1_6)&(110_2_7)&(186_1_7)", "Water_pro", "(184_1_3)&(184_2_2)&(230_1_1)&(230_1_5)&230_1_16&721_1_2&(890_1_1)", "(579_1_2)", "(579_1_1)"], ["8_1_6&50_1_3&50_2_3&111_1_8&(261_1_5)&331_1_5&(593_1_3)&(775_1_2)&(873_1_3)&890_1_3&Lys_pro", "(110_1_6)&(110_2_7)&(186_1_7)", "(579_1_2)", "Oxonium_pro", "(579_1_1)"], ["90_1_5&(331_1_1)&331_1_4&557_2_2&721_1_1&(775_1_1)&(889_1_1)", "(468_1_3)", "314_1_5", "Oxonium_pro", "286_1_10&(978_1_1)&Amine_secondary_pro"], ["(110_1_6)&(110_2_7)&(186_1_7)", "(60_2_7)&(110_1_5)&(110_2_6)", "(579_1_1)", "(56_1_5)&(95_1_4)&97_1_1&157_1_4&159_1_4&163_1_1&167_1_1&168_1_1&254_1_6&308_1_2&(308_1_5)&359_1_2&516_1_1&517_1_1&546_2_2&636_1_1&(636_1_9)&710_1_1&732_1_1&732_2_1&(732_2_4)&836_1_1&917_1_1&996_1_1&1001_1_1", "Water_pro"], ["(110_1_6)&(110_2_7)&(186_1_7)", "(60_2_7)&(110_1_5)&(110_2_6)", "Oxonium_pro", "(67_1_1)", "286_1_10&(978_1_1)&Amine_secondary_pro"], ["Oxonium_pro", "(468_1_3)", "(555_1_4)", "(579_1_2)", "(579_1_1)"]]}, "20889": {"Reaction": "CC(CO)C(=O)SCCNC(=O)CCNC(=O)C(O)C(C)(C)COP(=O)([O-])OP(=O)([O-])OCC1OC(n2cnc3c(N)ncnc32)C(O)C1OP(=O)([O-])[O-].[OH2:1]>>CC(CO)C(=O)[O-].CC(C)(COP(=O)([O-])OP(=O)([O-])OCC1OC(n2cnc3c(N)ncnc32)C(O)C1OP(=O)([O-])[O-])C(O)C(=O)NCCC(=O)NCCS.[H+]", "Solutions": [["Water_depro", "157_1_1", "157_1_2", "157_1_3&224_1_4&525_1_3"], ["7_3_1&8_1_1&(8_1_5)&76_1_1&(163_1_3)&(359_1_5)&(488_1_2)&(488_2_2)&(577_1_3)&(856_1_3)&991_1_1", "Oxonium_depro", "53_2_3", "Carboxylic_depro"], ["Water_depro", "7_3_1&8_1_1&(8_1_5)&76_1_1&(163_1_3)&(359_1_5)&(488_1_2)&(488_2_2)&(577_1_3)&(856_1_3)&991_1_1", "53_2_3", "(34_1_7)"], ["Oxonium_depro", "(904_1_2)", "53_2_3", "774_2_3"], ["Water_depro", "836_1_2", "(198_1_3)", "(198_1_1)&(302_1_5)"], ["Water_depro", "41_1_1&161_1_1&164_1_2&233_1_1&233_1_2&300_1_2&564_1_2&989_1_1", "(198_1_3)", "(34_1_7)"], ["Oxonium_depro", "41_1_1&161_1_1&164_1_2&233_1_1&233_1_2&300_1_2&564_1_2&989_1_1", "(198_1_3)", "Carboxylic_depro"], ["Water_depro", "157_1_1", "69_1_2", "292_1_3&547_1_8"], ["(738_1_6)", "53_2_3", "(8_1_6)&(50_1_3)&(50_2_3)&(111_1_8)&261_1_5&(331_1_5)&593_1_3&775_1_2&873_1_3&(890_1_3)&Lys_depro", "Oxonium_depro", "(80_1_1)"], ["574_1_1", "(1_1_1)&1_1_4&182_1_3&182_2_3&(190_1_4)&328_1_4&(525_1_1)&(680_1_2)&680_1_6&711_1_5&(803_1_1)&803_1_5&(967_1_1)&967_1_6", "803_1_4", "(34_1_7)", "Oxonium_depro"]]}, "20890": {"Reaction": "CC(CO)C(=O)[O-].CC(C)(COP(=O)([O-])OP(=O)([O-])OCC1OC(n2cnc3c(N)ncnc32)C(O)C1OP(=O)([O-])[O-])C(O)C(=O)NCCC(=O)NCCS.[H+]>>CC(CO)C(=O)SCCNC(=O)CCNC(=O)C(O)C(C)(C)COP(=O)([O-])OP(=O)([O-])OCC1OC(n2cnc3c(N)ncnc32)C(O)C1OP(=O)([O-])[O-].[OH2:1]", "Solutions": [["Water_pro", "34_1_7", "(53_2_3)", "(7_3_1)&(8_1_1)&8_1_5&(76_1_1)&163_1_3&359_1_5&488_1_2&488_2_2&577_1_3&856_1_3&(991_1_1)"], ["Carboxylic_pro", "Oxonium_pro", "(53_2_3)", "(7_3_1)&(8_1_1)&8_1_5&(76_1_1)&163_1_3&359_1_5&488_1_2&488_2_2&577_1_3&856_1_3&(991_1_1)"], ["Water_pro", "34_1_7", "198_1_3", "(41_1_1)&(161_1_1)&(164_1_2)&(233_1_1)&(233_1_2)&(300_1_2)&(564_1_2)&(989_1_1)"], ["Oxonium_pro", "Carboxylic_pro", "198_1_3", "(41_1_1)&(161_1_1)&(164_1_2)&(233_1_1)&(233_1_2)&(300_1_2)&(564_1_2)&(989_1_1)"], ["Water_pro", "198_1_1&302_1_5", "198_1_3", "(836_1_2)"], ["Water_pro", "(292_1_3)&(547_1_8)", "(69_1_2)", "(157_1_1)"], ["Water_pro", "(157_1_3)&(224_1_4)&(525_1_3)", "(157_1_2)", "(157_1_1)"], ["Oxonium_pro", "(774_2_3)", "(53_2_3)", "904_1_2&alcohol_secondary_pro"], ["Water_pro", "(774_2_3)", "(53_2_3)", "(510_1_2)", "791_1_2&837_1_2"], ["Oxonium_pro", "34_1_7", "(82_1_4)&(302_1_4)", "(82_1_3)&(302_1_3)", "(574_1_1)"]]}, "20893": {"Reaction": "CCCC(=O)SCCNC(=O)CCNC(=O)C(O)C(C)(C)COP(=O)([O-])OP(=O)([O-])OCC1OC(n2cnc3c(N)ncnc32)C(O)C1OP(=O)([O-])[O-].O=P([O-])([O-])O>>CCCC(=O)OP(=O)([O-])[O-].CC(C)(COP(=O)([O-])OP(=O)([O-])OCC1OC(n2cnc3c(N)ncnc32)C(O)C1OP(=O)([O-])[O-])C(O)C(=O)NCCC(=O)NCCS", "Solutions": [["(198_1_3)"], ["(197_1_2)&(568_1_1)", "69_1_1", "69_1_2"], ["(82_1_6)&82_1_13&(272_1_3)&336_1_1&629_1_1", "53_2_3", "(28_1_2)&(160_1_1)&(832_1_2)"], ["7_3_1&8_1_1&(8_1_5)&76_1_1&(163_1_3)&(359_1_5)&(488_1_2)&(488_2_2)&(577_1_3)&(856_1_3)&991_1_1", "53_2_3", "(41_1_1)&(161_1_1)&(164_1_2)&(233_1_1)&(233_1_2)&(300_1_2)&(564_1_2)&(989_1_1)"], ["(82_1_6)&82_1_13&(272_1_3)&336_1_1&629_1_1", "(75_1_3)", "(176_1_1)&(821_2_1)", "53_2_3"], ["(82_1_6)&82_1_13&(272_1_3)&336_1_1&629_1_1", "35_1_1&58_1_1&209_1_1&223_1_1&365_1_1&588_1_1&615_1_1&632_1_1&647_1_1&654_1_1&663_1_1&696_1_1&757_1_1&760_1_1", "(9_1_2)", "53_2_3"], ["(56_1_5)&(95_1_4)&97_1_1&157_1_4&159_1_4&163_1_1&167_1_1&168_1_1&254_1_6&308_1_2&(308_1_5)&359_1_2&516_1_1&517_1_1&546_2_2&636_1_1&(636_1_9)&710_1_1&732_1_1&732_2_1&(732_2_4)&836_1_1&917_1_1&996_1_1&1001_1_1", "(82_1_6)&82_1_13&(272_1_3)&336_1_1&629_1_1", "53_2_3", "(163_2_1)"], ["(82_1_6)&82_1_13&(272_1_3)&336_1_1&629_1_1", "53_2_3", "(90_1_4)", "(59_1_2)"], ["(836_1_3)", "(791_1_1)&(794_1_1)&(837_1_1)&(838_1_1)", "(82_1_6)&82_1_13&(272_1_3)&336_1_1&629_1_1", "53_2_3"], ["2_2_3&(726_1_1)&726_1_7&(731_1_1)&(738_1_2)", "(738_1_6)", "53_2_3", "(41_1_1)&(161_1_1)&(164_1_2)&(233_1_1)&(233_1_2)&(300_1_2)&(564_1_2)&(989_1_1)"]]}, "20894": {"Reaction": "CCCC(=O)OP(=O)([O-])[O-].CC(C)(COP(=O)([O-])OP(=O)([O-])OCC1OC(n2cnc3c(N)ncnc32)C(O)C1OP(=O)([O-])[O-])C(O)C(=O)NCCC(=O)NCCS>>CCCC(=O)SCCNC(=O)CCNC(=O)C(O)C(C)(C)COP(=O)([O-])OP(=O)([O-])OCC1OC(n2cnc3c(N)ncnc32)C(O)C1OP(=O)([O-])[O-].O=P([O-])([O-])O", "Solutions": [["198_1_3"], ["(53_2_3)", "(7_3_1)&(8_1_1)&8_1_5&(76_1_1)&163_1_3&359_1_5&488_1_2&488_2_2&577_1_3&856_1_3&(991_1_1)", "41_1_1&161_1_1&164_1_2&233_1_1&233_1_2&300_1_2&564_1_2&989_1_1"], ["(53_2_3)", "82_1_6&(82_1_13)&272_1_3&(336_1_1)&(629_1_1)", "28_1_2&160_1_1&832_1_2"], ["197_1_2&568_1_1", "(69_1_2)", "(69_1_1)"], ["(53_2_3)", "28_1_2&160_1_1&832_1_2", "629_1_2", "(69_1_1)"], ["754_1_1", "(726_2_4)", "(602_1_2)", "(291_1_1)&291_1_5&(523_1_1)&(985_1_1)&985_1_4"], ["(524_1_3)&(525_2_3)", "(224_1_2)&(524_1_2)&(525_2_2)", "(167_1_3)&(168_1_3)&(591_1_2)&(595_1_2)&(626_1_2)&(641_1_2)&(657_1_2)&(706_1_2)", "75_1_3"], ["(174_1_3)&(746_1_4)", "28_1_2&160_1_1&832_1_2", "(157_1_3)&(224_1_4)&(525_1_3)", "(525_1_2)"], ["(53_2_3)", "738_1_6", "5_1_1&94_1_1&169_1_1&973_1_5", "352_1_2&(352_1_3)"], ["(69_1_2)", "27_2_2&35_1_2&48_1_2&58_1_2&86_1_2&(222_1_6)&282_1_3&(577_1_2)&(695_1_3)&(754_1_2)&757_1_2&770_1_2&802_1_2&802_2_3", "(69_1_1)", "339_1_1&570_1_1&(649_1_1)&770_1_1&801_1_1&970_1_1"]]}, "20897": {"Reaction": "NC(N)=O.O=C([O-])O.Nc1ncnc2c1ncn2C1OC(COP(=O)([O-])OP(=O)([O-])OP(=O)([O-])[O-])C(O)C1O>>NC(=O)NC(=O)[O-].Nc1ncnc2c1ncn2C1OC(COP(=O)([O-])OP(=O)([O-])[O-])C(O)C1O.O=P([O-])([O-])O.[H+]", "Solutions": [["201_1_2&223_1_2&223_2_2", "74_1_1", "85_1_3&(546_1_2)&(546_2_4)&653_1_2", "Oxonium_depro", "35_1_1&58_1_1&209_1_1&223_1_1&365_1_1&588_1_1&615_1_1&632_1_1&647_1_1&654_1_1&663_1_1&696_1_1&757_1_1&760_1_1"], ["Oxonium_depro", "836_1_2", "(216_1_1)&(516_1_2)&(517_1_2)", "74_1_1", "178_1_2&198_1_2&302_1_6&534_1_2&534_2_2&534_3_2&534_4_2&535_1_2"], ["Oxonium_depro", "246_1_1", "(216_1_1)&(516_1_2)&(517_1_2)", "533_1_2", "74_1_1"], ["201_1_2&223_1_2&223_2_2", "Phosphate_-2_pro", "74_1_1", "Oxonium_depro", "151_1_1&201_1_1&223_2_1&796_1_1"], ["(216_1_1)&(516_1_2)&(517_1_2)", "124_1_3&124_1_6&124_1_11&163_2_2&(216_1_2)&239_1_9&239_2_9&(571_1_2)&(765_1_2)&787_1_2&(788_1_2)&791_1_3&(846_1_1)", "9_1_2", "Oxonium_depro", "74_1_1"], ["Oxonium_depro", "321_1_1", "(216_1_1)&(516_1_2)&(517_1_2)", "975_1_2&975_3_2", "74_1_1"], ["(216_1_1)&(516_1_2)&(517_1_2)", "74_1_1", "Oxonium_depro", "642_1_1&823_1_1&833_1_1&844_1_1", "56_1_5&95_1_4&(97_1_1)&(157_1_4)&(159_1_4)&(163_1_1)&(167_1_1)&(168_1_1)&(254_1_6)&(308_1_2)&308_1_5&(359_1_2)&(516_1_1)&(517_1_1)&(546_2_2)&(636_1_1)&636_1_9&(710_1_1)&(732_1_1)&(732_2_1)&732_2_4&(836_1_1)&(917_1_1)&(996_1_1)&(1001_1_1)"], ["27_2_1", "(791_1_2)&(837_1_2)", "(216_1_1)&(516_1_2)&(517_1_2)", "Oxonium_depro", "246_2_2", "74_1_1"], ["(216_1_1)&(516_1_2)&(517_1_2)", "74_1_1", "Oxonium_depro", "56_1_5&95_1_4&(97_1_1)&(157_1_4)&(159_1_4)&(163_1_1)&(167_1_1)&(168_1_1)&(254_1_6)&(308_1_2)&308_1_5&(359_1_2)&(516_1_1)&(517_1_1)&(546_2_2)&(636_1_1)&636_1_9&(710_1_1)&(732_1_1)&(732_2_1)&732_2_4&(836_1_1)&(917_1_1)&(996_1_1)&(1001_1_1)", "(352_1_1)", "592_1_1"], ["(56_1_5)&(95_1_4)&97_1_1&157_1_4&159_1_4&163_1_1&167_1_1&168_1_1&254_1_6&308_1_2&(308_1_5)&359_1_2&516_1_1&517_1_1&546_2_2&636_1_1&(636_1_9)&710_1_1&732_1_1&732_2_1&(732_2_4)&836_1_1&917_1_1&996_1_1&1001_1_1", "(93_1_4)&(93_3_4)", "(216_1_1)&(516_1_2)&(517_1_2)", "74_1_1", "Oxonium_depro", "9_1_2"]]}, "20898": {"Reaction": "NC(=O)NC(=O)[O-].Nc1ncnc2c1ncn2C1OC(COP(=O)([O-])OP(=O)([O-])[O-])C(O)C1O.O=P([O-])([O-])O.[H+]>>NC(N)=O.O=C([O-])O.Nc1ncnc2c1ncn2C1OC(COP(=O)([O-])OP(=O)([O-])OP(=O)([O-])[O-])C(O)C1O", "Solutions": [["(74_1_1)", "(85_1_3)&546_1_2&546_2_4&(653_1_2)", "(35_1_1)&(58_1_1)&(209_1_1)&(223_1_1)&(365_1_1)&(588_1_1)&(615_1_1)&(632_1_1)&(647_1_1)&(654_1_1)&(663_1_1)&(696_1_1)&(757_1_1)&(760_1_1)", "Oxonium_pro", "(201_1_2)&(223_1_2)&(223_2_2)"], ["(74_1_1)", "(178_1_2)&(198_1_2)&(302_1_6)&(534_1_2)&(534_2_2)&(534_3_2)&(534_4_2)&(535_1_2)", "Oxonium_pro", "(836_1_2)", "216_1_1&516_1_2&517_1_2"], ["(9_1_2)", "Oxonium_pro", "(124_1_3)&(124_1_6)&(124_1_11)&(163_2_2)&216_1_2&(239_1_9)&(239_2_9)&571_1_2&765_1_2&(787_1_2)&788_1_2&(791_1_3)&846_1_1", "(74_1_1)", "216_1_1&516_1_2&517_1_2"], ["Oxonium_pro", "(74_1_1)", "(533_1_2)", "216_1_1&516_1_2&517_1_2", "(246_1_1)"], ["Phosphate_-2_depro", "(151_1_1)&(201_1_1)&(223_2_1)&(796_1_1)", "(74_1_1)", "Oxonium_pro", "(201_1_2)&(223_1_2)&(223_2_2)"], ["Oxonium_pro", "(74_1_1)", "(975_1_2)&(975_3_2)", "216_1_1&516_1_2&517_1_2", "(321_1_1)"], ["(56_1_5)&(95_1_4)&97_1_1&157_1_4&159_1_4&163_1_1&167_1_1&168_1_1&254_1_6&308_1_2&(308_1_5)&359_1_2&516_1_1&517_1_1&546_2_2&636_1_1&(636_1_9)&710_1_1&732_1_1&732_2_1&(732_2_4)&836_1_1&917_1_1&996_1_1&1001_1_1", "(74_1_1)", "(642_1_1)&(823_1_1)&(833_1_1)&(844_1_1)", "Oxonium_pro", "216_1_1&516_1_2&517_1_2"], ["715_1_6", "(74_1_1)", "Oxonium_pro", "(9_1_2)", "216_1_1&516_1_2&517_1_2", "124_1_3&124_1_6&124_1_11&163_2_2&(216_1_2)&239_1_9&239_2_9&(571_1_2)&(765_1_2)&787_1_2&(788_1_2)&791_1_3&(846_1_1)"], ["(9_1_2)", "(74_1_1)", "Water_pro", "715_1_6", "22_1_4&(80_1_3)&96_1_4&102_1_6&(106_1_8)&216_1_3&(229_1_5)&(236_1_3)&317_1_5&329_1_2&336_1_3&526_1_2&527_1_2&576_1_2&673_1_2&745_1_7&785_1_2&843_1_2&984_1_3&HisN1_depro", "216_1_1&516_1_2&517_1_2"], ["91_1_1", "340_1_2&840_1_3", "Oxonium_pro", "(74_1_1)", "(202_1_3)&(778_1_1)", "(201_1_2)&(223_1_2)&(223_2_2)"]]}, "20901": {"Reaction": "O=C([O-])CNC(=O)OCc1ccccc1.[OH2:1].[H+]>>OCc1ccccc1.[NH3+]CC(=O)[O-].O=C=O", "Solutions": [["(16_1_3)", "19_2_1&559_1_1&561_1_1&644_1_1", "Oxonium_pro", "25_1_5", "172_1_2&630_1_3", "amine_primary_pro"], "took too long"]}, "20902": {"Reaction": "OCc1ccccc1.[NH3+]CC(=O)[O-].O=C=O>>O=C([O-])CNC(=O)OCc1ccccc1.[OH2:1].[H+]", "Solutions": [["Oxonium_depro", "amine_primary_depro", "(172_1_2)&(630_1_3)", "(25_1_5)", "16_1_3", "(19_2_1)&(559_1_1)&(561_1_1)&(644_1_1)"], "took too long"]}, "20905": {"Reaction": "CC(O)CSCCS(=O)(=O)[O-]>>CC1CO1.O=S(=O)([O-])CCS", "Solutions": ["took too long"]}, "20906": {"Reaction": "CC1CO1.O=S(=O)([O-])CCS>>CC(O)CSCCS(=O)(=O)[O-]", "Solutions": ["took too long"]}, "20913": {"Reaction": "CC(C)=CCCC(C)=CCCC(C)=CCCC(C)=CCOP(=O)([O-])OP(=O)([O-])[O-]>>CC1=CCCC2(C)CCC3=C(C)CCC(CC12)C3(C)C.O=P([O-])([O-])OP(=O)([O-])O", "Solutions": [["254_1_3", "261_1_1", "263_1_4", "89_1_6"], ["261_1_1", "254_1_3", "265_1_6", "263_1_8"], ["89_1_1&253_1_1&259_1_1&265_1_1", "262_1_4", "89_1_6", "254_1_3"], ["254_1_3", "262_1_1&263_1_1", "264_1_2", "89_1_6"], ["261_1_1", "265_1_7", "254_1_2", "89_1_6"], ["254_1_3", "261_1_1", "259_1_5&263_1_6", "(262_1_5)", "89_1_6"], ["89_1_1&253_1_1&259_1_1&265_1_1", "89_1_2", "89_1_3", "89_1_4", "89_1_6"], ["261_1_1", "265_1_3", "190_1_2", "254_1_2", "89_1_6"], ["262_1_1&263_1_1", "(259_1_3)&262_1_2&263_1_2", "263_1_3", "89_1_6", "254_1_3"], ["254_1_3", "262_1_1&263_1_1", "265_1_6", "259_1_4", "263_1_8"]]}, "20914": {"Reaction": "CC1=CCCC2(C)CCC3=C(C)CCC(CC12)C3(C)C.O=P([O-])([O-])OP(=O)([O-])O>>CC(C)=CCCC(C)=CCCC(C)=CCCC(C)=CCOP(=O)([O-])OP(=O)([O-])[O-]", "Solutions": [["(89_1_6)", "(263_1_4)", "(261_1_1)", "(254_1_3)"], ["(263_1_8)", "(265_1_6)", "(261_1_1)", "(254_1_3)"], ["(254_1_3)", "(89_1_6)", "(262_1_4)", "(89_1_1)&(253_1_1)&(259_1_1)&(265_1_1)"], ["(254_1_3)", "(89_1_6)", "(264_1_2)", "(262_1_1)&(263_1_1)"], ["(89_1_6)", "(265_1_7)", "(254_1_2)", "(261_1_1)"], ["(89_1_6)", "(265_1_7)", "(254_1_2)", "(259_1_4)", "(262_1_1)&(263_1_1)"], ["(254_1_3)", "(89_1_6)", "(262_1_4)", "265_1_2", "(261_1_1)"], ["(263_1_8)", "(263_1_7)", "(89_1_2)", "(89_1_1)&(253_1_1)&(259_1_1)&(265_1_1)", "(254_1_3)"], ["(263_1_8)", "(265_1_6)", "(254_1_3)", "(259_1_4)", "(262_1_1)&(263_1_1)"], ["(263_1_8)", "(265_1_6)", "(265_1_2)", "(89_1_1)&(253_1_1)&(259_1_1)&(265_1_1)", "(254_1_3)"]]}, "20917": {"Reaction": "O=S([O-])[O-].[O-][C:5](=[O:5])[CH:5]([NH3+:5])[CH2:5][SH:5]>>O=[S:5](=O)([O-])[CH2:5][CH:5]([NH3+:5])[C:5]([O-])=[O:5].[SH-]", "Solutions": ["infeasible"]}, "20918": {"Reaction": "O=[S:5](=O)([O-])[CH2:5][CH:5]([NH3+:5])[C:5]([O-])=[O:5].[SH-]>>O=S([O-])[O-].[O-][C:5](=[O:5])[CH:5]([NH3+:5])[CH2:5][SH:5]", "Solutions": ["infeasible"]}, "20921": {"Reaction": "Oc1ccc(Cl)cc1Cl.Nc1ncnc2c1ncn2C1OC(COP(=O)([O-])OP(=O)([O-])OCC2O[CH:41]([N:41]3[CH:41]=[CH:41][CH2:41][C:41]([C:41]([NH2:41])=[O:41])=[CH:41]3)C(O)C2O)C(O)C1OP(=O)([O-])[O-].[O:57]=[O:57].[H+]>>Oc1cc(Cl)cc(Cl)c1O.Nc1ncnc2c1ncn2C1OC(COP(=O)([O-])OP(=O)([O-])OCC2O[CH:41]([n+:41]3[cH:41][cH:41][cH:41][c:41]([C:41]([NH2:41])=[O:41])[cH:41]3)C(O)C2O)C(O)C1OP(=O)([O-])[O-].[OH2:1]", "Solutions": ["took too long"]}, "20922": {"Reaction": "Oc1cc(Cl)cc(Cl)c1O.Nc1ncnc2c1ncn2C1OC(COP(=O)([O-])OP(=O)([O-])OCC2O[CH:41]([n+:41]3[cH:41][cH:41][cH:41][c:41]([C:41]([NH2:41])=[O:41])[cH:41]3)C(O)C2O)C(O)C1OP(=O)([O-])[O-].[OH2:1]>>Oc1ccc(Cl)cc1Cl.Nc1ncnc2c1ncn2C1OC(COP(=O)([O-])OP(=O)([O-])OCC2O[CH:41]([N:41]3[CH:41]=[CH:41][CH2:41][C:41]([C:41]([NH2:41])=[O:41])=[CH:41]3)C(O)C2O)C(O)C1OP(=O)([O-])[O-].[O:57]=[O:57].[H+]", "Solutions": ["took too long"]}, "20925": {"Reaction": "CNC(C)C(=O)NC(O)C(=O)[O-]>>CNC(C)C(N)=O.O=CC(=O)[O-]", "Solutions": [["(618_1_1)"], "took too long"]}, "20926": {"Reaction": "CNC(C)C(N)=O.O=CC(=O)[O-]>>CNC(C)C(=O)NC(O)C(=O)[O-]", "Solutions": [["618_1_1"], "took too long"]}, "20929": {"Reaction": "C[NH:5][CH:5]([CH2:5][SH:5])[C:5](C)=[O:5].C[NH:5][CH:5]([CH2:5][SH:5])[C:5](C)=[O:5].[C]C1=C([C])C(=O)C([C])=C([C])C1=O>>C[NH:5][CH:5]([CH2:5][S:5][S:5][CH2:5][CH:5]([NH:5]C)[C:5](C)=[O:5])[C:5](C)=[O:5].[C]c1c([C])c(O)c([C])c([C])c1O", "Solutions": ["infeasible"]}, "20930": {"Reaction": "C[NH:5][CH:5]([CH2:5][S:5][S:5][CH2:5][CH:5]([NH:5]C)[C:5](C)=[O:5])[C:5](C)=[O:5].[C]c1c([C])c(O)c([C])c([C])c1O>>C[NH:5][CH:5]([CH2:5][SH:5])[C:5](C)=[O:5].C[NH:5][CH:5]([CH2:5][SH:5])[C:5](C)=[O:5].[C]C1=C([C])C(=O)C([C])=C([C])C1=O", "Solutions": ["infeasible"]}, "20933": {"Reaction": "O=C(COP(=O)([O-])[O-])C(O)CO>>O=C(CO)COP(=O)([O-])[O-].C=O", "Solutions": ["took too long"]}, "20934": {"Reaction": "O=C(CO)COP(=O)([O-])[O-].C=O>>O=C(COP(=O)([O-])[O-])C(O)CO", "Solutions": ["took too long"]}, "20937": {"Reaction": "CC(C)(O)C(O)C(=O)[O-]>>CC(C)C(=O)C(=O)[O-].[OH2:1]", "Solutions": ["took too long"]}, "20938": {"Reaction": "CC(C)C(=O)C(=O)[O-].[OH2:1]>>CC(C)(O)C(O)C(=O)[O-]", "Solutions": ["took too long"]}, "20941": {"Reaction": "O=P([O-])([O-])OC1C(O)C(O)C(OP(=O)([O-])[O-])C(OP(=O)([O-])[O-])C1O.Nc1ncnc2c1ncn2C1OC(COP(=O)([O-])OP(=O)([O-])OP(=O)([O-])[O-])C(O)C1O>>O=P([O-])([O-])OC1C(O)C(OP(=O)([O-])[O-])C(OP(=O)([O-])[O-])C(O)C1OP(=O)([O-])[O-].Nc1ncnc2c1ncn2C1OC(COP(=O)([O-])OP(=O)([O-])[O-])C(O)C1O.[H+]", "Solutions": [["Oxonium_depro", "151_1_1&201_1_1&223_2_1&796_1_1"], ["Water_depro", "788_1_1", "(340_1_2)&(840_1_3)"], ["Water_depro", "(321_1_2)&989_1_2&(989_1_3)", "975_1_2&975_3_2"], ["Water_depro", "(791_1_2)&(837_1_2)", "178_1_2&198_1_2&302_1_6&534_1_2&534_2_2&534_3_2&534_4_2&535_1_2"], ["Water_depro", "9_1_2", "(163_2_1)"], ["35_1_1&58_1_1&209_1_1&223_1_1&365_1_1&588_1_1&615_1_1&632_1_1&647_1_1&654_1_1&663_1_1&696_1_1&757_1_1&760_1_1", "56_1_5&95_1_4&(97_1_1)&(157_1_4)&(159_1_4)&(163_1_1)&(167_1_1)&(168_1_1)&(254_1_6)&(308_1_2)&308_1_5&(359_1_2)&(516_1_1)&(517_1_1)&(546_2_2)&(636_1_1)&636_1_9&(710_1_1)&(732_1_1)&(732_2_1)&732_2_4&(836_1_1)&(917_1_1)&(996_1_1)&(1001_1_1)", "Water_depro"], ["(4_1_1)&13_1_4&19_1_1&36_1_3&(49_1_7)&68_1_4&99_1_7&100_1_5&107_1_7&(116_1_1)&116_1_3&141_1_3&141_1_6&141_1_8&141_1_11&159_1_3&159_1_6&166_1_4&171_1_3&209_1_2&223_1_8&(244_1_3)&332_1_2&339_1_2&345_1_5&365_1_2&507_1_3&525_1_6&525_2_4&546_1_4&546_2_6&570_1_2&588_1_2&610_1_2&615_1_2&627_1_5&632_1_2&647_1_2&654_1_2&663_1_2&665_1_3&696_1_2&702_1_6&801_1_2&809_1_6&824_1_3&824_2_2&844_1_2&904_1_3&916_1_3&951_1_5&Asp/Glu_depro", "Oxonium_depro", "35_1_1&58_1_1&209_1_1&223_1_1&365_1_1&588_1_1&615_1_1&632_1_1&647_1_1&654_1_1&663_1_1&696_1_1&757_1_1&760_1_1"], ["Oxonium_depro", "202_1_3&778_1_1", "Phosphate_-1_depro"], ["Water_depro", "202_1_3&778_1_1", "(43_1_4)&787_3_3&(811_1_2)"], ["788_1_1", "(124_1_3)&(124_1_6)&(124_1_11)&(163_2_2)&216_1_2&(239_1_9)&(239_2_9)&571_1_2&765_1_2&(787_1_2)&788_1_2&(791_1_3)&846_1_1", "Water_depro", "(43_1_4)&787_3_3&(811_1_2)"]]}, "20942": {"Reaction": "O=P([O-])([O-])OC1C(O)C(OP(=O)([O-])[O-])C(OP(=O)([O-])[O-])C(O)C1OP(=O)([O-])[O-].Nc1ncnc2c1ncn2C1OC(COP(=O)([O-])OP(=O)([O-])[O-])C(O)C1O.[H+]>>O=P([O-])([O-])OC1C(O)C(O)C(OP(=O)([O-])[O-])C(OP(=O)([O-])[O-])C1O.Nc1ncnc2c1ncn2C1OC(COP(=O)([O-])OP(=O)([O-])OP(=O)([O-])[O-])C(O)C1O", "Solutions": [["Oxonium_pro", "(151_1_1)&(201_1_1)&(223_2_1)&(796_1_1)"], ["Water_pro", "340_1_2&840_1_3", "(788_1_1)"], ["Water_pro", "(178_1_2)&(198_1_2)&(302_1_6)&(534_1_2)&(534_2_2)&(534_3_2)&(534_4_2)&(535_1_2)", "791_1_2&837_1_2"], ["Water_pro", "163_2_1", "(9_1_2)"], ["Water_pro", "(975_1_2)&(975_3_2)", "321_1_2&(989_1_2)&989_1_3"], ["(35_1_1)&(58_1_1)&(209_1_1)&(223_1_1)&(365_1_1)&(588_1_1)&(615_1_1)&(632_1_1)&(647_1_1)&(654_1_1)&(663_1_1)&(696_1_1)&(757_1_1)&(760_1_1)", "(56_1_5)&(95_1_4)&97_1_1&157_1_4&159_1_4&163_1_1&167_1_1&168_1_1&254_1_6&308_1_2&(308_1_5)&359_1_2&516_1_1&517_1_1&546_2_2&636_1_1&(636_1_9)&710_1_1&732_1_1&732_2_1&(732_2_4)&836_1_1&917_1_1&996_1_1&1001_1_1", "Water_pro"], ["Oxonium_pro", "Phosphate_-1_pro", "(202_1_3)&(778_1_1)"], ["Water_pro", "43_1_4&(787_3_3)&811_1_2", "(202_1_3)&(778_1_1)"], ["4_1_1&(13_1_4)&(19_1_1)&(36_1_3)&49_1_7&(68_1_4)&(99_1_7)&(100_1_5)&(107_1_7)&116_1_1&(116_1_3)&(141_1_3)&(141_1_6)&(141_1_8)&(141_1_11)&(159_1_3)&(159_1_6)&(166_1_4)&(171_1_3)&(209_1_2)&(223_1_8)&244_1_3&(332_1_2)&(339_1_2)&(345_1_5)&(365_1_2)&(507_1_3)&(525_1_6)&(525_2_4)&(546_1_4)&(546_2_6)&(570_1_2)&(588_1_2)&(610_1_2)&(615_1_2)&(627_1_5)&(632_1_2)&(647_1_2)&(654_1_2)&(663_1_2)&(665_1_3)&(696_1_2)&(702_1_6)&(801_1_2)&(809_1_6)&(824_1_3)&(824_2_2)&(844_1_2)&(904_1_3)&(916_1_3)&(951_1_5)&Asp/Glu_pro", "Oxonium_pro", "(35_1_1)&(58_1_1)&(209_1_1)&(223_1_1)&(365_1_1)&(588_1_1)&(615_1_1)&(632_1_1)&(647_1_1)&(654_1_1)&(663_1_1)&(696_1_1)&(757_1_1)&(760_1_1)"], ["Water_pro", "(282_1_2)", "(56_1_5)&(95_1_4)&97_1_1&157_1_4&159_1_4&163_1_1&167_1_1&168_1_1&254_1_6&308_1_2&(308_1_5)&359_1_2&516_1_1&517_1_1&546_2_2&636_1_1&(636_1_9)&710_1_1&732_1_1&732_2_1&(732_2_4)&836_1_1&917_1_1&996_1_1&1001_1_1", "(282_1_1)"]]}, "20945": {"Reaction": "Cn1cnc2c1c(=O)[nH]c(=O)n2C.[CH3:49][S+:49]([CH2:49][CH2:49][CH:49]([NH3+:49])[C:49](=[O:49])[O-:49])[CH2:49][CH:49]1[O:49][CH:49]([n:49]2[cH:49][n:49][c:49]3[c:49]([NH2:49])[n:49][cH:49][n:49][c:49]32)[CH:49]([OH:49])[CH:49]1[OH:49]>>Cn1c(=O)c2c(ncn2C)n(C)c1=O.[NH2:49][c:49]1[n:49][cH:49][n:49][c:49]2[c:49]1[n:49][cH:49][n:49]2[CH:49]1[O:49][CH:49]([CH2:49][S:49][CH2:49][CH2:49][CH:49]([NH3+:49])[C:49](=[O:49])[O-:49])[CH:49]([OH:49])[CH:49]1[OH:49].[H+]", "Solutions": ["infeasible"]}, "20946": {"Reaction": "Cn1c(=O)c2c(ncn2C)n(C)c1=O.[NH2:49][c:49]1[n:49][cH:49][n:49][c:49]2[c:49]1[n:49][cH:49][n:49]2[CH:49]1[O:49][CH:49]([CH2:49][S:49][CH2:49][CH2:49][CH:49]([NH3+:49])[C:49](=[O:49])[O-:49])[CH:49]([OH:49])[CH:49]1[OH:49].[H+]>>Cn1cnc2c1c(=O)[nH]c(=O)n2C.[CH3:49][S+:49]([CH2:49][CH2:49][CH:49]([NH3+:49])[C:49](=[O:49])[O-:49])[CH2:49][CH:49]1[O:49][CH:49]([n:49]2[cH:49][n:49][c:49]3[c:49]([NH2:49])[n:49][cH:49][n:49][c:49]32)[CH:49]([OH:49])[CH:49]1[OH:49]", "Solutions": ["infeasible"]}, "20949": {"Reaction": "O=C([O-])C(=O)CS(=O)(=O)[O-].[H+]>>O=CCS(=O)(=O)[O-].O=C=O", "Solutions": ["took too long"]}, "20950": {"Reaction": "O=CCS(=O)(=O)[O-].O=C=O>>O=C([O-])C(=O)CS(=O)(=O)[O-].[H+]", "Solutions": ["took too long"]}, "20953": {"Reaction": "CC(=O)NC1C(OP(=O)([O-])OP(=O)([O-])OCC=C(C)CCC=C(C)CCC=C(C)CCC=C(C)CCC=C(C)CCC=C(C)CCC=C(C)CCC=C(C)CCC=C(C)CCC=C(C)CCC=C(C)C)OC(CO)C(O)C1O.O=c1ccn(C2OC(COP(=O)([O-])OP(=O)([O-])OC3OC(CO)C(O)C(O)C3O)C(O)C2O)c(=O)[nH]1>>CC(=O)NC1C(OP(=O)([O-])OP(=O)([O-])OCC=C(C)CCC=C(C)CCC=C(C)CCC=C(C)CCC=C(C)CCC=C(C)CCC=C(C)CCC=C(C)CCC=C(C)CCC=C(C)CCC=C(C)C)OC(CO)C(OC2OC(CO)C(O)C(O)C2O)C1O.O=c1ccn(C2OC(COP(=O)([O-])OP(=O)([O-])[O-])C(O)C2O)c(=O)[nH]1.[H+]", "Solutions": [["Oxonium_depro", "22_1_4&(80_1_3)&96_1_4&102_1_6&(106_1_8)&216_1_3&(229_1_5)&(236_1_3)&317_1_5&329_1_2&336_1_3&526_1_2&527_1_2&576_1_2&673_1_2&745_1_7&785_1_2&843_1_2&984_1_3&HisN1_depro", "340_1_1"], ["Water_depro", "197_1_2&568_1_1", "(43_1_4)&787_3_3&(811_1_2)"], ["56_1_5&95_1_4&(97_1_1)&(157_1_4)&(159_1_4)&(163_1_1)&(167_1_1)&(168_1_1)&(254_1_6)&(308_1_2)&308_1_5&(359_1_2)&(516_1_1)&(517_1_1)&(546_2_2)&(636_1_1)&636_1_9&(710_1_1)&(732_1_1)&(732_2_1)&732_2_4&(836_1_1)&(917_1_1)&(996_1_1)&(1001_1_1)", "339_1_1&570_1_1&(649_1_1)&770_1_1&801_1_1&970_1_1", "Water_depro"], ["Water_depro", "124_1_3&124_1_6&124_1_11&163_2_2&(216_1_2)&239_1_9&239_2_9&(571_1_2)&(765_1_2)&787_1_2&(788_1_2)&791_1_3&(846_1_1)", "340_1_1"], ["Oxonium_depro", "197_1_2&568_1_1", "Phosphate_-1_depro"], ["Oxonium_depro", "339_1_1&570_1_1&(649_1_1)&770_1_1&801_1_1&970_1_1", "(4_1_1)&13_1_4&19_1_1&36_1_3&(49_1_7)&68_1_4&99_1_7&100_1_5&107_1_7&(116_1_1)&116_1_3&141_1_3&141_1_6&141_1_8&141_1_11&159_1_3&159_1_6&166_1_4&171_1_3&209_1_2&223_1_8&(244_1_3)&332_1_2&339_1_2&345_1_5&365_1_2&507_1_3&525_1_6&525_2_4&546_1_4&546_2_6&570_1_2&588_1_2&610_1_2&615_1_2&627_1_5&632_1_2&647_1_2&654_1_2&663_1_2&665_1_3&696_1_2&702_1_6&801_1_2&809_1_6&824_1_3&824_2_2&844_1_2&904_1_3&916_1_3&951_1_5&Asp/Glu_depro"], ["113_1_3", "Oxonium_depro", "(110_1_3)&(110_2_4)", "340_1_1"], ["622_1_1&(695_1_2)&(787_2_2)&(787_3_2)&802_2_1", "(4_1_1)&13_1_4&19_1_1&36_1_3&(49_1_7)&68_1_4&99_1_7&100_1_5&107_1_7&(116_1_1)&116_1_3&141_1_3&141_1_6&141_1_8&141_1_11&159_1_3&159_1_6&166_1_4&171_1_3&209_1_2&223_1_8&(244_1_3)&332_1_2&339_1_2&345_1_5&365_1_2&507_1_3&525_1_6&525_2_4&546_1_4&546_2_6&570_1_2&588_1_2&610_1_2&615_1_2&627_1_5&632_1_2&647_1_2&654_1_2&663_1_2&665_1_3&696_1_2&702_1_6&801_1_2&809_1_6&824_1_3&824_2_2&844_1_2&904_1_3&916_1_3&951_1_5&Asp/Glu_depro", "Oxonium_depro", "(690_1_1)"], ["(4_1_1)&13_1_4&19_1_1&36_1_3&(49_1_7)&68_1_4&99_1_7&100_1_5&107_1_7&(116_1_1)&116_1_3&141_1_3&141_1_6&141_1_8&141_1_11&159_1_3&159_1_6&166_1_4&171_1_3&209_1_2&223_1_8&(244_1_3)&332_1_2&339_1_2&345_1_5&365_1_2&507_1_3&525_1_6&525_2_4&546_1_4&546_2_6&570_1_2&588_1_2&610_1_2&615_1_2&627_1_5&632_1_2&647_1_2&654_1_2&663_1_2&665_1_3&696_1_2&702_1_6&801_1_2&809_1_6&824_1_3&824_2_2&844_1_2&904_1_3&916_1_3&951_1_5&Asp/Glu_depro", "(244_1_2)&368_2_1&(368_2_6)&368_3_1&(368_3_7)&(368_4_3)&873_1_1", "Oxonium_depro", "(203_2_1)&(764_1_1)&(774_2_1)&(819_1_1)"], ["339_1_1&570_1_1&(649_1_1)&770_1_1&801_1_1&970_1_1", "836_2_3", "Phosphate_depro", "Oxonium_depro"]]}, "20954": {"Reaction": "CC(=O)NC1C(OP(=O)([O-])OP(=O)([O-])OCC=C(C)CCC=C(C)CCC=C(C)CCC=C(C)CCC=C(C)CCC=C(C)CCC=C(C)CCC=C(C)CCC=C(C)CCC=C(C)CCC=C(C)C)OC(CO)C(OC2OC(CO)C(O)C(O)C2O)C1O.O=c1ccn(C2OC(COP(=O)([O-])OP(=O)([O-])[O-])C(O)C2O)c(=O)[nH]1.[H+]>>CC(=O)NC1C(OP(=O)([O-])OP(=O)([O-])OCC=C(C)CCC=C(C)CCC=C(C)CCC=C(C)CCC=C(C)CCC=C(C)CCC=C(C)CCC=C(C)CCC=C(C)CCC=C(C)CCC=C(C)C)OC(CO)C(O)C1O.O=c1ccn(C2OC(COP(=O)([O-])OP(=O)([O-])OC3OC(CO)C(O)C(O)C3O)C(O)C2O)c(=O)[nH]1", "Solutions": [["Oxonium_pro", "Phosphate_-1_pro", "(197_1_2)&(568_1_1)"], ["(22_1_4)&80_1_3&(96_1_4)&(102_1_6)&106_1_8&(216_1_3)&229_1_5&236_1_3&(317_1_5)&(329_1_2)&(336_1_3)&(526_1_2)&(527_1_2)&(576_1_2)&(673_1_2)&(745_1_7)&(785_1_2)&(843_1_2)&(984_1_3)&HisN1_pro", "(340_1_1)", "Oxonium_pro"], ["Water_pro", "43_1_4&(787_3_3)&811_1_2", "(197_1_2)&(568_1_1)"], ["(124_1_3)&(124_1_6)&(124_1_11)&(163_2_2)&216_1_2&(239_1_9)&(239_2_9)&571_1_2&765_1_2&(787_1_2)&788_1_2&(791_1_3)&846_1_1", "(340_1_1)", "Water_pro"], ["(339_1_1)&(570_1_1)&649_1_1&(770_1_1)&(801_1_1)&(970_1_1)", "Water_pro", "(56_1_5)&(95_1_4)&97_1_1&157_1_4&159_1_4&163_1_1&167_1_1&168_1_1&254_1_6&308_1_2&(308_1_5)&359_1_2&516_1_1&517_1_1&546_2_2&636_1_1&(636_1_9)&710_1_1&732_1_1&732_2_1&(732_2_4)&836_1_1&917_1_1&996_1_1&1001_1_1"], ["(339_1_1)&(570_1_1)&649_1_1&(770_1_1)&(801_1_1)&(970_1_1)", "4_1_1&(13_1_4)&(19_1_1)&(36_1_3)&49_1_7&(68_1_4)&(99_1_7)&(100_1_5)&(107_1_7)&116_1_1&(116_1_3)&(141_1_3)&(141_1_6)&(141_1_8)&(141_1_11)&(159_1_3)&(159_1_6)&(166_1_4)&(171_1_3)&(209_1_2)&(223_1_8)&244_1_3&(332_1_2)&(339_1_2)&(345_1_5)&(365_1_2)&(507_1_3)&(525_1_6)&(525_2_4)&(546_1_4)&(546_2_6)&(570_1_2)&(588_1_2)&(610_1_2)&(615_1_2)&(627_1_5)&(632_1_2)&(647_1_2)&(654_1_2)&(663_1_2)&(665_1_3)&(696_1_2)&(702_1_6)&(801_1_2)&(809_1_6)&(824_1_3)&(824_2_2)&(844_1_2)&(904_1_3)&(916_1_3)&(951_1_5)&Asp/Glu_pro", "Oxonium_pro"], ["533_1_1", "Water_pro", "(246_1_1)", "(197_1_2)&(568_1_1)"], ["4_1_1&(13_1_4)&(19_1_1)&(36_1_3)&49_1_7&(68_1_4)&(99_1_7)&(100_1_5)&(107_1_7)&116_1_1&(116_1_3)&(141_1_3)&(141_1_6)&(141_1_8)&(141_1_11)&(159_1_3)&(159_1_6)&(166_1_4)&(171_1_3)&(209_1_2)&(223_1_8)&244_1_3&(332_1_2)&(339_1_2)&(345_1_5)&(365_1_2)&(507_1_3)&(525_1_6)&(525_2_4)&(546_1_4)&(546_2_6)&(570_1_2)&(588_1_2)&(610_1_2)&(615_1_2)&(627_1_5)&(632_1_2)&(647_1_2)&(654_1_2)&(663_1_2)&(665_1_3)&(696_1_2)&(702_1_6)&(801_1_2)&(809_1_6)&(824_1_3)&(824_2_2)&(844_1_2)&(904_1_3)&(916_1_3)&(951_1_5)&Asp/Glu_pro", "690_1_1", "(622_1_1)&695_1_2&787_2_2&787_3_2&(802_2_1)", "Oxonium_pro"], ["203_2_1&764_1_1&774_2_1&819_1_1", "4_1_1&(13_1_4)&(19_1_1)&(36_1_3)&49_1_7&(68_1_4)&(99_1_7)&(100_1_5)&(107_1_7)&116_1_1&(116_1_3)&(141_1_3)&(141_1_6)&(141_1_8)&(141_1_11)&(159_1_3)&(159_1_6)&(166_1_4)&(171_1_3)&(209_1_2)&(223_1_8)&244_1_3&(332_1_2)&(339_1_2)&(345_1_5)&(365_1_2)&(507_1_3)&(525_1_6)&(525_2_4)&(546_1_4)&(546_2_6)&(570_1_2)&(588_1_2)&(610_1_2)&(615_1_2)&(627_1_5)&(632_1_2)&(647_1_2)&(654_1_2)&(663_1_2)&(665_1_3)&(696_1_2)&(702_1_6)&(801_1_2)&(809_1_6)&(824_1_3)&(824_2_2)&(844_1_2)&(904_1_3)&(916_1_3)&(951_1_5)&Asp/Glu_pro", "244_1_2&(368_2_1)&368_2_6&(368_3_1)&368_3_7&368_4_3&(873_1_1)", "Oxonium_pro"], ["Oxonium_pro", "(339_1_1)&(570_1_1)&649_1_1&(770_1_1)&(801_1_1)&(970_1_1)", "(8_1_6)&(50_1_3)&(50_2_3)&(111_1_8)&261_1_5&(331_1_5)&593_1_3&775_1_2&873_1_3&(890_1_3)&Lys_depro", "(92_2_6)&(579_1_4)"]]}, "20957": {"Reaction": "O=C([O-])Cc1ccccc1.Nc1ncnc2c1ncn2C1OC(COP(=O)([O-])OP(=O)([O-])OP(=O)([O-])[O-])C(O)C1O.CC(C)(COP(=O)([O-])OP(=O)([O-])OCC1OC(n2cnc3c(N)ncnc32)C(O)C1OP(=O)([O-])[O-])C(O)C(=O)NCCC(=O)NCCS>>CC(C)(COP(=O)([O-])OP(=O)([O-])OCC1OC(n2cnc3c(N)ncnc32)C(O)C1OP(=O)([O-])[O-])C(O)C(=O)NCCC(=O)NCCSC(=O)Cc1ccccc1.Nc1ncnc2c1ncn2C1OC(COP(=O)([O-])[O-])C(O)C1O.O=P([O-])([O-])OP(=O)([O-])O", "Solutions": [["(40_1_1)&75_1_1&128_1_1&197_1_1&199_1_1&235_1_1&303_1_1&307_1_1&307_1_4&309_1_1&310_1_1&317_1_1&318_1_1&537_1_2&540_1_1&643_1_1", "198_1_3"], ["35_1_1&58_1_1&209_1_1&223_1_1&365_1_1&588_1_1&615_1_1&632_1_1&647_1_1&654_1_1&663_1_1&696_1_1&757_1_1&760_1_1", "(774_2_3)", "198_1_3"], ["229_1_1", "(340_1_2)&(840_1_3)", "198_1_3"], ["88_1_1&(88_1_2)&207_1_1&327_1_1", "327_1_2", "198_1_3"], ["198_1_1&302_1_5", "198_1_3", "178_1_2&198_1_2&302_1_6&534_1_2&534_2_2&534_3_2&534_4_2&535_1_2"], ["Carboxylic_pro", "198_1_3", "151_1_1&201_1_1&223_2_1&796_1_1"], ["(774_2_3)", "(53_2_3)", "9_1_2", "82_1_6&(82_1_13)&272_1_3&(336_1_1)&(629_1_1)"], ["340_1_1", "229_1_1", "(69_1_2)", "(69_1_1)"], ["642_1_1&823_1_1&833_1_1&844_1_1", "(277_1_15)&(627_1_3)", "(157_1_2)", "(157_1_1)"], ["(774_2_3)", "642_1_1&823_1_1&833_1_1&844_1_1", "(53_2_3)", "(7_3_1)&(8_1_1)&8_1_5&(76_1_1)&163_1_3&359_1_5&488_1_2&488_2_2&577_1_3&856_1_3&(991_1_1)"]]}, "20958": {"Reaction": "CC(C)(COP(=O)([O-])OP(=O)([O-])OCC1OC(n2cnc3c(N)ncnc32)C(O)C1OP(=O)([O-])[O-])C(O)C(=O)NCCC(=O)NCCSC(=O)Cc1ccccc1.Nc1ncnc2c1ncn2C1OC(COP(=O)([O-])[O-])C(O)C1O.O=P([O-])([O-])OP(=O)([O-])O>>O=C([O-])Cc1ccccc1.Nc1ncnc2c1ncn2C1OC(COP(=O)([O-])OP(=O)([O-])OP(=O)([O-])[O-])C(O)C1O.CC(C)(COP(=O)([O-])OP(=O)([O-])OCC1OC(n2cnc3c(N)ncnc32)C(O)C1OP(=O)([O-])[O-])C(O)C(=O)NCCC(=O)NCCS", "Solutions": [["(198_1_3)", "40_1_1&(75_1_1)&(128_1_1)&(197_1_1)&(199_1_1)&(235_1_1)&(303_1_1)&(307_1_1)&(307_1_4)&(309_1_1)&(310_1_1)&(317_1_1)&(318_1_1)&(537_1_2)&(540_1_1)&(643_1_1)"], ["340_1_2&840_1_3", "(198_1_3)", "(229_1_1)"], ["(35_1_1)&(58_1_1)&(209_1_1)&(223_1_1)&(365_1_1)&(588_1_1)&(615_1_1)&(632_1_1)&(647_1_1)&(654_1_1)&(663_1_1)&(696_1_1)&(757_1_1)&(760_1_1)", "(198_1_3)", "774_2_3"], ["(198_1_3)", "(327_1_2)", "(88_1_1)&88_1_2&(207_1_1)&(327_1_1)"], ["(198_1_3)", "(178_1_2)&(198_1_2)&(302_1_6)&(534_1_2)&(534_2_2)&(534_3_2)&(534_4_2)&(535_1_2)", "(198_1_1)&(302_1_5)"], ["(198_1_3)", "Carboxylic_depro", "(151_1_1)&(201_1_1)&(223_2_1)&(796_1_1)"], ["(197_1_2)&(568_1_1)", "69_1_1", "69_1_2", "40_1_1&(75_1_1)&(128_1_1)&(197_1_1)&(199_1_1)&(235_1_1)&(303_1_1)&(307_1_1)&(307_1_4)&(309_1_1)&(310_1_1)&(317_1_1)&(318_1_1)&(537_1_2)&(540_1_1)&(643_1_1)"], ["(340_1_1)", "69_1_1", "69_1_2", "(229_1_1)"], ["(642_1_1)&(823_1_1)&(833_1_1)&(844_1_1)", "157_1_1", "157_1_2", "277_1_15&627_1_3"], ["(642_1_1)&(823_1_1)&(833_1_1)&(844_1_1)", "7_3_1&8_1_1&(8_1_5)&76_1_1&(163_1_3)&(359_1_5)&(488_1_2)&(488_2_2)&(577_1_3)&(856_1_3)&991_1_1", "53_2_3", "774_2_3"]]}, "20961": {"Reaction": "O=P([O-])([O-])OC1C(OP(=O)([O-])[O-])C(OP(=O)([O-])[O-])C(OP(=O)([O-])[O-])C(OP(=O)([O-])[O-])C1OP(=O)([O-])[O-].[OH2:1]>>O=P([O-])([O-])OC1C(O)C(OP(=O)([O-])[O-])C(OP(=O)([O-])[O-])C(OP(=O)([O-])[O-])C1OP(=O)([O-])[O-].O=P([O-])([O-])O", "Solutions": [["41_1_1&161_1_1&164_1_2&233_1_1&233_1_2&300_1_2&564_1_2&989_1_1"], ["352_1_2&(352_1_3)", "(180_1_4)&(187_1_3)&463_1_3"], ["338_1_2&(954_1_2)&(954_2_2)", "338_1_1"], ["839_1_1", "839_1_2"], ["53_1_4&165_1_2", "165_1_1"], ["754_1_1", "82_1_6&(82_1_13)&272_1_3&(336_1_1)&(629_1_1)"], ["222_1_4&955_1_2", "955_1_1"], ["10_1_3&28_1_1&(39_1_2)&42_1_3&(87_2_2)&160_1_2&324_2_4&832_1_1&947_1_3", "28_1_2&160_1_1&832_1_2"], ["565_1_2", "(329_1_6)&(366_1_3)&565_1_1&(652_1_2)&745_1_1&(847_1_4)&(973_1_8)"], ["(35_1_1)&(58_1_1)&(209_1_1)&(223_1_1)&(365_1_1)&(588_1_1)&(615_1_1)&(632_1_1)&(647_1_1)&(654_1_1)&(663_1_1)&(696_1_1)&(757_1_1)&(760_1_1)", "642_1_1&823_1_1&833_1_1&844_1_1"]]}, "20962": {"Reaction": "O=P([O-])([O-])OC1C(O)C(OP(=O)([O-])[O-])C(OP(=O)([O-])[O-])C(OP(=O)([O-])[O-])C1OP(=O)([O-])[O-].O=P([O-])([O-])O>>O=P([O-])([O-])OC1C(OP(=O)([O-])[O-])C(OP(=O)([O-])[O-])C(OP(=O)([O-])[O-])C(OP(=O)([O-])[O-])C1OP(=O)([O-])[O-].[OH2:1]", "Solutions": [["(41_1_1)&(161_1_1)&(164_1_2)&(233_1_1)&(233_1_2)&(300_1_2)&(564_1_2)&(989_1_1)"], ["(839_1_2)", "(839_1_1)"], ["(352_1_2)&352_1_3", "180_1_4&187_1_3&(463_1_3)"], ["(955_1_1)", "(222_1_4)&(955_1_2)"], ["(163_2_1)", "(124_1_3)&(124_1_6)&(124_1_11)&(163_2_2)&216_1_2&(239_1_9)&(239_2_9)&571_1_2&765_1_2&(787_1_2)&788_1_2&(791_1_3)&846_1_1"], ["(27_2_1)", "(27_2_2)&(35_1_2)&(48_1_2)&(58_1_2)&(86_1_2)&222_1_6&(282_1_3)&577_1_2&695_1_3&754_1_2&(757_1_2)&(770_1_2)&(802_1_2)&(802_2_3)"], ["(82_1_6)&82_1_13&(272_1_3)&336_1_1&629_1_1", "(754_1_1)"], ["7_3_1&8_1_1&(8_1_5)&76_1_1&(163_1_3)&(359_1_5)&(488_1_2)&(488_2_2)&(577_1_3)&(856_1_3)&991_1_1", "(904_1_1)"], ["(53_1_4)&(165_1_2)", "(165_1_1)"], ["(10_1_3)&(28_1_1)&39_1_2&(42_1_3)&87_2_2&(160_1_2)&(324_2_4)&(832_1_1)&(947_1_3)", "(28_1_2)&(160_1_1)&(832_1_2)"]]}, "20969": {"Reaction": "O=C([O-])C(O)C(O)C(O)CO>>O=C([O-])C(=O)CC(O)CO.[OH2:1]", "Solutions": [["451_1_1&962_1_1&963_1_1", "502_1_2&963_1_2", "963_1_3"], ["502_1_1&960_1_1", "502_1_2&963_1_2", "463_1_4&502_1_3&962_1_3"], ["451_1_1&962_1_1&963_1_1", "451_1_2&463_1_2&960_1_2&961_1_2&962_1_2", "463_1_4&502_1_3&962_1_3"], ["184_1_1&311_1_1&463_1_1&961_1_1", "451_1_2&463_1_2&960_1_2&961_1_2&962_1_2", "961_1_3"], ["502_1_1&960_1_1", "451_1_2&463_1_2&960_1_2&961_1_2&962_1_2", "960_1_3"], ["(19_2_1)&(559_1_1)&(561_1_1)&(644_1_1)", "684_1_1", "463_1_4&502_1_3&962_1_3"], ["228_2_2", "(311_1_2)", "451_1_2&463_1_2&960_1_2&961_1_2&962_1_2", "(354_1_3)&354_1_4"], ["184_1_1&311_1_1&463_1_1&961_1_1", "(557_2_3)&933_1_6", "451_1_2&463_1_2&960_1_2&961_1_2&962_1_2", "960_1_3"], ["502_1_1&960_1_1", "451_1_2&463_1_2&960_1_2&961_1_2&962_1_2", "(354_1_3)&354_1_4", "(21_1_4)&190_1_1&228_1_5&228_2_4&273_1_3"], ["184_1_1&311_1_1&463_1_1&961_1_1", "(7_2_4)&(7_3_5)&90_1_1&(90_1_6)&148_1_1&(148_1_9)&148_2_1&(148_2_9)&(325_1_1)&325_1_2&550_1_1&(592_1_2)&(613_1_2)&889_1_4", "451_1_2&463_1_2&960_1_2&961_1_2&962_1_2", "(354_1_3)&354_1_4"]]}, "20970": {"Reaction": "O=C([O-])C(=O)CC(O)CO.[OH2:1]>>O=C([O-])C(O)C(O)C(O)CO", "Solutions": [["(463_1_4)&(502_1_3)&(962_1_3)", "(451_1_2)&(463_1_2)&(960_1_2)&(961_1_2)&(962_1_2)", "(451_1_1)&(962_1_1)&(963_1_1)"], ["(963_1_3)", "(502_1_2)&(963_1_2)", "(451_1_1)&(962_1_1)&(963_1_1)"], ["(463_1_4)&(502_1_3)&(962_1_3)", "(684_1_1)", "19_2_1&559_1_1&561_1_1&644_1_1"], ["(961_1_3)", "(451_1_2)&(463_1_2)&(960_1_2)&(961_1_2)&(962_1_2)", "(184_1_1)&(311_1_1)&(463_1_1)&(961_1_1)"], ["(960_1_3)", "(451_1_2)&(463_1_2)&(960_1_2)&(961_1_2)&(962_1_2)", "(502_1_1)&(960_1_1)"], ["(463_1_4)&(502_1_3)&(962_1_3)", "(502_1_2)&(963_1_2)", "(502_1_1)&(960_1_1)"], ["(463_1_4)&(502_1_3)&(962_1_3)", "5_1_1&94_1_1&169_1_1&973_1_5", "(569_1_3)", "(451_1_1)&(962_1_1)&(963_1_1)"], ["(463_1_4)&(502_1_3)&(962_1_3)", "329_1_6&366_1_3&(565_1_1)&652_1_2&(745_1_1)&847_1_4&973_1_8", "(451_1_2)&(463_1_2)&(960_1_2)&(961_1_2)&(962_1_2)", "(502_1_1)&(960_1_1)"], ["354_1_3&(354_1_4)", "(451_1_2)&(463_1_2)&(960_1_2)&(961_1_2)&(962_1_2)", "311_1_2", "(228_2_2)"], ["557_2_3&(933_1_6)", "(960_1_3)", "(451_1_2)&(463_1_2)&(960_1_2)&(961_1_2)&(962_1_2)", "(184_1_1)&(311_1_1)&(463_1_1)&(961_1_1)"]]}, "20977": {"Reaction": "CC[N+](=O)[O-].[O:57]=[O:57].[OH2:1]>>CC=O.O=N[O-].OO.[H+]", "Solutions": ["infeasible"]}, "20978": {"Reaction": "CC=O.O=N[O-].OO.[H+]>>CC[N+](=O)[O-].[O:57]=[O:57].[OH2:1]", "Solutions": ["infeasible"]}, "20981": {"Reaction": "C=CC1=C(C)C(=Cc2[nH]c(Cc3[nH]c(C=C4NC(=O)C(C)=C4C=C)c(C)c3CCC(=O)[O-])c(CCC(=O)[O-])c2C)NC1=O.C=CC1=C(C)C(=Cc2[nH]c(Cc3[nH]c(C=C4NC(=O)C(C)=C4C=C)c(C)c3CCC(=O)[O-])c(CCC(=O)[O-])c2C)NC1=O.[O:57]=[O:57]>>C=CC1=C(C)C(=CC2=NC(=Cc3[nH]c(C=C4NC(=O)C(C)=C4C=C)c(C)c3CCC(=O)[O-])C(CCC(=O)[O-])=C2C)NC1=O.C=CC1=C(C)C(=CC2=NC(=Cc3[nH]c(C=C4NC(=O)C(C)=C4C=C)c(C)c3CCC(=O)[O-])C(CCC(=O)[O-])=C2C)NC1=O.[OH2:1].[OH2:1]", "Solutions": [["319_1_2", "(566_1_1)", "354_1_5", "239_1_1&239_2_1", "(699_1_4)", "136_1_5", "(566_1_2)", "136_1_4", "239_1_4&239_2_4", "108_1_1&130_1_1&(139_1_4)&142_1_1&211_1_1&211_1_4&277_1_12&304_1_1&319_1_1&353_1_1&551_1_1&800_1_1", "(566_1_1)", "117_1_1"], "took too long"]}, "20982": {"Reaction": "C=CC1=C(C)C(=CC2=NC(=Cc3[nH]c(C=C4NC(=O)C(C)=C4C=C)c(C)c3CCC(=O)[O-])C(CCC(=O)[O-])=C2C)NC1=O.C=CC1=C(C)C(=CC2=NC(=Cc3[nH]c(C=C4NC(=O)C(C)=C4C=C)c(C)c3CCC(=O)[O-])C(CCC(=O)[O-])=C2C)NC1=O.[OH2:1].[OH2:1]>>C=CC1=C(C)C(=Cc2[nH]c(Cc3[nH]c(C=C4NC(=O)C(C)=C4C=C)c(C)c3CCC(=O)[O-])c(CCC(=O)[O-])c2C)NC1=O.C=CC1=C(C)C(=Cc2[nH]c(Cc3[nH]c(C=C4NC(=O)C(C)=C4C=C)c(C)c3CCC(=O)[O-])c(CCC(=O)[O-])c2C)NC1=O.[O:57]=[O:57]", "Solutions": [["(239_1_4)&(239_2_4)", "566_1_1", "(136_1_5)", "(136_1_4)", "699_1_4", "(108_1_1)&(130_1_1)&139_1_4&(142_1_1)&(211_1_1)&(211_1_4)&(277_1_12)&(304_1_1)&(319_1_1)&(353_1_1)&(551_1_1)&(800_1_1)", "(319_1_2)", "(239_1_1)&(239_2_1)", "(354_1_5)", "566_1_2", "566_1_1", "(117_1_1)"], "took too long"]}, "20985": {"Reaction": "CCCCCCCCCCCCCC=CC(O)C(COP(=O)([O-])OCC[N+](C)(C)C)NC(C)=O.[OH2:1]>>CCCCCCCCCCCCCC=CC(O)C(COP(=O)([O-])[O-])NC(C)=O.C[N+](C)(C)CCO.[H+]", "Solutions": [["27_2_1", "56_1_5&95_1_4&(97_1_1)&(157_1_4)&(159_1_4)&(163_1_1)&(167_1_1)&(168_1_1)&(254_1_6)&(308_1_2)&308_1_5&(359_1_2)&(516_1_1)&(517_1_1)&(546_2_2)&(636_1_1)&636_1_9&(710_1_1)&(732_1_1)&(732_2_1)&732_2_4&(836_1_1)&(917_1_1)&(996_1_1)&(1001_1_1)", "Water_depro"], ["955_1_1", "(108_1_6)&255_1_1&303_1_3&(319_1_3)&(346_1_5)&604_1_3&604_1_6&604_1_9&691_1_3&(725_1_2)&867_1_2", "Oxonium_depro"], ["Oxonium_depro", "41_1_1&161_1_1&164_1_2&233_1_1&233_1_2&300_1_2&564_1_2&989_1_1", "Phosphate_-1_depro"], ["Water_depro", "41_1_1&161_1_1&164_1_2&233_1_1&233_1_2&300_1_2&564_1_2&989_1_1", "(43_1_4)&787_3_3&(811_1_2)"], ["184_1_3&184_2_2&230_1_1&230_1_5&(230_1_16)&(721_1_2)&890_1_1", "Water_depro", "(352_1_1)"], ["(352_1_1)", "(8_1_6)&(50_1_3)&(50_2_3)&(111_1_8)&261_1_5&(331_1_5)&593_1_3&775_1_2&873_1_3&(890_1_3)&Lys_depro", "Oxonium_depro"], ["(566_1_2)", "Water_depro", "955_1_1"], ["Water_depro", "16_1_1&167_1_2&168_1_2&258_2_1&630_1_1&720_1_1&917_1_2&996_1_2&1001_1_2", "317_1_4"], ["27_2_1", "Oxonium_depro", "(4_1_1)&13_1_4&19_1_1&36_1_3&(49_1_7)&68_1_4&99_1_7&100_1_5&107_1_7&(116_1_1)&116_1_3&141_1_3&141_1_6&141_1_8&141_1_11&159_1_3&159_1_6&166_1_4&171_1_3&209_1_2&223_1_8&(244_1_3)&332_1_2&339_1_2&345_1_5&365_1_2&507_1_3&525_1_6&525_2_4&546_1_4&546_2_6&570_1_2&588_1_2&610_1_2&615_1_2&627_1_5&632_1_2&647_1_2&654_1_2&663_1_2&665_1_3&696_1_2&702_1_6&801_1_2&809_1_6&824_1_3&824_2_2&844_1_2&904_1_3&916_1_3&951_1_5&Asp/Glu_depro"], ["Oxonium_depro", "92_2_6&579_1_4", "27_2_1", "8_1_6&50_1_3&50_2_3&111_1_8&(261_1_5)&331_1_5&(593_1_3)&(775_1_2)&(873_1_3)&890_1_3&Lys_pro"]]}, "20986": {"Reaction": "CCCCCCCCCCCCCC=CC(O)C(COP(=O)([O-])[O-])NC(C)=O.C[N+](C)(C)CCO.[H+]>>CCCCCCCCCCCCCC=CC(O)C(COP(=O)([O-])OCC[N+](C)(C)C)NC(C)=O.[OH2:1]", "Solutions": [["(27_2_1)", "4_1_1&(13_1_4)&(19_1_1)&(36_1_3)&49_1_7&(68_1_4)&(99_1_7)&(100_1_5)&(107_1_7)&116_1_1&(116_1_3)&(141_1_3)&(141_1_6)&(141_1_8)&(141_1_11)&(159_1_3)&(159_1_6)&(166_1_4)&(171_1_3)&(209_1_2)&(223_1_8)&244_1_3&(332_1_2)&(339_1_2)&(345_1_5)&(365_1_2)&(507_1_3)&(525_1_6)&(525_2_4)&(546_1_4)&(546_2_6)&(570_1_2)&(588_1_2)&(610_1_2)&(615_1_2)&(627_1_5)&(632_1_2)&(647_1_2)&(654_1_2)&(663_1_2)&(665_1_3)&(696_1_2)&(702_1_6)&(801_1_2)&(809_1_6)&(824_1_3)&(824_2_2)&(844_1_2)&(904_1_3)&(916_1_3)&(951_1_5)&Asp/Glu_pro", "Oxonium_pro"], ["(27_2_1)", "Water_pro", "(56_1_5)&(95_1_4)&97_1_1&157_1_4&159_1_4&163_1_1&167_1_1&168_1_1&254_1_6&308_1_2&(308_1_5)&359_1_2&516_1_1&517_1_1&546_2_2&636_1_1&(636_1_9)&710_1_1&732_1_1&732_2_1&(732_2_4)&836_1_1&917_1_1&996_1_1&1001_1_1"], ["(955_1_1)", "Oxonium_pro", "108_1_6&(255_1_1)&(303_1_3)&319_1_3&346_1_5&(604_1_3)&(604_1_6)&(604_1_9)&(691_1_3)&725_1_2&(867_1_2)&Tys_pro"], ["Oxonium_pro", "Phosphate_-1_pro", "(41_1_1)&(161_1_1)&(164_1_2)&(233_1_1)&(233_1_2)&(300_1_2)&(564_1_2)&(989_1_1)"], ["566_1_2", "(955_1_1)", "Water_pro"], ["352_1_1", "Oxonium_pro", "8_1_6&50_1_3&50_2_3&111_1_8&(261_1_5)&331_1_5&(593_1_3)&(775_1_2)&(873_1_3)&890_1_3&Lys_pro"], ["(184_1_3)&(184_2_2)&(230_1_1)&(230_1_5)&230_1_16&721_1_2&(890_1_1)", "352_1_1", "Water_pro"], ["Water_pro", "(317_1_4)", "(16_1_1)&(167_1_2)&(168_1_2)&(258_2_1)&(630_1_1)&(720_1_1)&(917_1_2)&(996_1_2)&(1001_1_2)"], ["Water_pro", "43_1_4&(787_3_3)&811_1_2", "(41_1_1)&(161_1_1)&(164_1_2)&(233_1_1)&(233_1_2)&(300_1_2)&(564_1_2)&(989_1_1)"], ["Water_pro", "(904_1_2)", "Phosphate_-1_pro", "(163_1_2)"]]}, "20989": {"Reaction": "Nc1ncnc2c1ncn2C1OC(COP(=O)([O-])OP(=O)([O-])OP(=O)([O-])[O-])C(O)C1O.[OH2:1].[OH2:1]>>Nc1ncnc2c1ncn2C1OC(COP(=O)([O-])[O-])C(O)C1O.O=P([O-])([O-])O.O=P([O-])([O-])O.[H+].[H+]", "Solutions": [["Oxonium_depro", "9_1_2", "642_1_1&823_1_1&833_1_1&844_1_1", "741_1_4", "Oxonium_depro"], ["9_1_2", "9_1_2", "Water_depro", "(38_1_10)", "Oxonium_depro"], ["Oxonium_depro", "Oxonium_depro", "151_1_1&201_1_1&223_2_1&796_1_1", "41_1_1&161_1_1&164_1_2&233_1_1&233_1_2&300_1_2&564_1_2&989_1_1", "41_1_1&161_1_1&164_1_2&233_1_1&233_1_2&300_1_2&564_1_2&989_1_1", "151_1_1&201_1_1&223_2_1&796_1_1"], ["9_1_2", "836_1_2", "Water_depro", "Oxonium_depro", "22_1_4&(80_1_3)&96_1_4&102_1_6&(106_1_8)&216_1_3&(229_1_5)&(236_1_3)&317_1_5&329_1_2&336_1_3&526_1_2&527_1_2&576_1_2&673_1_2&745_1_7&785_1_2&843_1_2&984_1_3&HisN1_depro", "178_1_2&198_1_2&302_1_6&534_1_2&534_2_2&534_3_2&534_4_2&535_1_2"], ["Water_depro", "Oxonium_depro", "9_1_2", "Phosphate_-1_depro", "41_1_1&161_1_1&164_1_2&233_1_1&233_1_2&300_1_2&564_1_2&989_1_1", "788_1_1"], ["321_1_1", "975_1_2&975_3_2", "(4_1_1)&13_1_4&19_1_1&36_1_3&(49_1_7)&68_1_4&99_1_7&100_1_5&107_1_7&(116_1_1)&116_1_3&141_1_3&141_1_6&141_1_8&141_1_11&159_1_3&159_1_6&166_1_4&171_1_3&209_1_2&223_1_8&(244_1_3)&332_1_2&339_1_2&345_1_5&365_1_2&507_1_3&525_1_6&525_2_4&546_1_4&546_2_6&570_1_2&588_1_2&610_1_2&615_1_2&627_1_5&632_1_2&647_1_2&654_1_2&663_1_2&665_1_3&696_1_2&702_1_6&801_1_2&809_1_6&824_1_3&824_2_2&844_1_2&904_1_3&916_1_3&951_1_5&Asp/Glu_depro", "642_1_1&823_1_1&833_1_1&844_1_1", "Oxonium_depro", "Water_depro"], ["Oxonium_depro", "9_1_2", "(352_1_1)", "Water_depro", "(8_1_6)&(50_1_3)&(50_2_3)&(111_1_8)&261_1_5&(331_1_5)&593_1_3&775_1_2&873_1_3&(890_1_3)&Lys_depro", "788_1_1"], ["Oxonium_depro", "(108_1_6)&255_1_1&303_1_3&(319_1_3)&(346_1_5)&604_1_3&604_1_6&604_1_9&691_1_3&(725_1_2)&867_1_2", "788_1_1", "Water_depro", "9_1_2", "955_1_1"], ["Water_depro", "151_1_1&201_1_1&223_2_1&796_1_1", "(93_1_4)&(93_3_4)", "163_2_1", "642_1_1&823_1_1&833_1_1&844_1_1", "Oxonium_depro"], ["Oxonium_depro", "836_1_2", "642_1_1&823_1_1&833_1_1&844_1_1", "Water_depro", "(4_1_1)&13_1_4&19_1_1&36_1_3&(49_1_7)&68_1_4&99_1_7&100_1_5&107_1_7&(116_1_1)&116_1_3&141_1_3&141_1_6&141_1_8&141_1_11&159_1_3&159_1_6&166_1_4&171_1_3&209_1_2&223_1_8&(244_1_3)&332_1_2&339_1_2&345_1_5&365_1_2&507_1_3&525_1_6&525_2_4&546_1_4&546_2_6&570_1_2&588_1_2&610_1_2&615_1_2&627_1_5&632_1_2&647_1_2&654_1_2&663_1_2&665_1_3&696_1_2&702_1_6&801_1_2&809_1_6&824_1_3&824_2_2&844_1_2&904_1_3&916_1_3&951_1_5&Asp/Glu_depro", "178_1_2&198_1_2&302_1_6&534_1_2&534_2_2&534_3_2&534_4_2&535_1_2"]]}, "20990": {"Reaction": "Nc1ncnc2c1ncn2C1OC(COP(=O)([O-])[O-])C(O)C1O.O=P([O-])([O-])O.O=P([O-])([O-])O.[H+].[H+]>>Nc1ncnc2c1ncn2C1OC(COP(=O)([O-])OP(=O)([O-])OP(=O)([O-])[O-])C(O)C1O.[OH2:1].[OH2:1]", "Solutions": [["Oxonium_pro", "Oxonium_pro", "(9_1_2)", "(642_1_1)&(823_1_1)&(833_1_1)&(844_1_1)", "(741_1_4)"], ["Oxonium_pro", "(9_1_2)", "(9_1_2)", "38_1_10", "Water_pro"], ["Oxonium_pro", "(975_1_2)&(975_3_2)", "(642_1_1)&(823_1_1)&(833_1_1)&(844_1_1)", "Water_pro", "4_1_1&(13_1_4)&(19_1_1)&(36_1_3)&49_1_7&(68_1_4)&(99_1_7)&(100_1_5)&(107_1_7)&116_1_1&(116_1_3)&(141_1_3)&(141_1_6)&(141_1_8)&(141_1_11)&(159_1_3)&(159_1_6)&(166_1_4)&(171_1_3)&(209_1_2)&(223_1_8)&244_1_3&(332_1_2)&(339_1_2)&(345_1_5)&(365_1_2)&(507_1_3)&(525_1_6)&(525_2_4)&(546_1_4)&(546_2_6)&(570_1_2)&(588_1_2)&(610_1_2)&(615_1_2)&(627_1_5)&(632_1_2)&(647_1_2)&(654_1_2)&(663_1_2)&(665_1_3)&(696_1_2)&(702_1_6)&(801_1_2)&(809_1_6)&(824_1_3)&(824_2_2)&(844_1_2)&(904_1_3)&(916_1_3)&(951_1_5)&Asp/Glu_pro", "(321_1_1)"], ["(27_2_1)", "(151_1_1)&(201_1_1)&(223_2_1)&(796_1_1)", "Oxonium_pro", "Water_pro", "(246_2_2)", "(836_1_2)"], ["Oxonium_pro", "(533_1_2)", "(642_1_1)&(823_1_1)&(833_1_1)&(844_1_1)", "Water_pro", "4_1_1&(13_1_4)&(19_1_1)&(36_1_3)&49_1_7&(68_1_4)&(99_1_7)&(100_1_5)&(107_1_7)&116_1_1&(116_1_3)&(141_1_3)&(141_1_6)&(141_1_8)&(141_1_11)&(159_1_3)&(159_1_6)&(166_1_4)&(171_1_3)&(209_1_2)&(223_1_8)&244_1_3&(332_1_2)&(339_1_2)&(345_1_5)&(365_1_2)&(507_1_3)&(525_1_6)&(525_2_4)&(546_1_4)&(546_2_6)&(570_1_2)&(588_1_2)&(610_1_2)&(615_1_2)&(627_1_5)&(632_1_2)&(647_1_2)&(654_1_2)&(663_1_2)&(665_1_3)&(696_1_2)&(702_1_6)&(801_1_2)&(809_1_6)&(824_1_3)&(824_2_2)&(844_1_2)&(904_1_3)&(916_1_3)&(951_1_5)&Asp/Glu_pro", "(246_1_1)"], ["(642_1_1)&(823_1_1)&(833_1_1)&(844_1_1)", "Water_pro", "(178_1_2)&(198_1_2)&(302_1_6)&(534_1_2)&(534_2_2)&(534_3_2)&(534_4_2)&(535_1_2)", "(836_1_2)", "4_1_1&(13_1_4)&(19_1_1)&(36_1_3)&49_1_7&(68_1_4)&(99_1_7)&(100_1_5)&(107_1_7)&116_1_1&(116_1_3)&(141_1_3)&(141_1_6)&(141_1_8)&(141_1_11)&(159_1_3)&(159_1_6)&(166_1_4)&(171_1_3)&(209_1_2)&(223_1_8)&244_1_3&(332_1_2)&(339_1_2)&(345_1_5)&(365_1_2)&(507_1_3)&(525_1_6)&(525_2_4)&(546_1_4)&(546_2_6)&(570_1_2)&(588_1_2)&(610_1_2)&(615_1_2)&(627_1_5)&(632_1_2)&(647_1_2)&(654_1_2)&(663_1_2)&(665_1_3)&(696_1_2)&(702_1_6)&(801_1_2)&(809_1_6)&(824_1_3)&(824_2_2)&(844_1_2)&(904_1_3)&(916_1_3)&(951_1_5)&Asp/Glu_pro", "Oxonium_pro"], ["Oxonium_pro", "(151_1_1)&(201_1_1)&(223_2_1)&(796_1_1)", "(41_1_1)&(161_1_1)&(164_1_2)&(233_1_1)&(233_1_2)&(300_1_2)&(564_1_2)&(989_1_1)", "Oxonium_pro", "(151_1_1)&(201_1_1)&(223_2_1)&(796_1_1)", "(41_1_1)&(161_1_1)&(164_1_2)&(233_1_1)&(233_1_2)&(300_1_2)&(564_1_2)&(989_1_1)"], ["(788_1_1)", "Water_pro", "Oxonium_pro", "(9_1_2)", "4_1_1&(13_1_4)&(19_1_1)&(36_1_3)&49_1_7&(68_1_4)&(99_1_7)&(100_1_5)&(107_1_7)&116_1_1&(116_1_3)&(141_1_3)&(141_1_6)&(141_1_8)&(141_1_11)&(159_1_3)&(159_1_6)&(166_1_4)&(171_1_3)&(209_1_2)&(223_1_8)&244_1_3&(332_1_2)&(339_1_2)&(345_1_5)&(365_1_2)&(507_1_3)&(525_1_6)&(525_2_4)&(546_1_4)&(546_2_6)&(570_1_2)&(588_1_2)&(610_1_2)&(615_1_2)&(627_1_5)&(632_1_2)&(647_1_2)&(654_1_2)&(663_1_2)&(665_1_3)&(696_1_2)&(702_1_6)&(801_1_2)&(809_1_6)&(824_1_3)&(824_2_2)&(844_1_2)&(904_1_3)&(916_1_3)&(951_1_5)&Asp/Glu_pro", "(27_2_1)"], ["Water_pro", "Oxonium_pro", "(9_1_2)", "(178_1_2)&(198_1_2)&(302_1_6)&(534_1_2)&(534_2_2)&(534_3_2)&(534_4_2)&(535_1_2)", "(22_1_4)&80_1_3&(96_1_4)&(102_1_6)&106_1_8&(216_1_3)&229_1_5&236_1_3&(317_1_5)&(329_1_2)&(336_1_3)&(526_1_2)&(527_1_2)&(576_1_2)&(673_1_2)&(745_1_7)&(785_1_2)&(843_1_2)&(984_1_3)&HisN1_pro", "(836_1_2)"], ["Oxonium_pro", "(151_1_1)&(201_1_1)&(223_2_1)&(796_1_1)", "(836_1_3)", "Water_pro", "(642_1_1)&(823_1_1)&(833_1_1)&(844_1_1)", "(836_1_2)"]]}, "20993": {"Reaction": "CCC12C=CC[NH+]3CCC4(C(=C(C(=O)OC)C1)Nc1cc(O)ccc14)C32.[CH3:49][S+:49]([CH2:49][CH2:49][CH:49]([NH3+:49])[C:49](=[O:49])[O-:49])[CH2:49][CH:49]1[O:49][CH:49]([n:49]2[cH:49][n:49][c:49]3[c:49]([NH2:49])[n:49][cH:49][n:49][c:49]32)[CH:49]([OH:49])[CH:49]1[OH:49]>>CCC12C=CC[NH+]3CCC4(C(=C(C(=O)OC)C1)Nc1cc(OC)ccc14)C32.[NH2:49][c:49]1[n:49][cH:49][n:49][c:49]2[c:49]1[n:49][cH:49][n:49]2[CH:49]1[O:49][CH:49]([CH2:49][S:49][CH2:49][CH2:49][CH:49]([NH3+:49])[C:49](=[O:49])[O-:49])[CH:49]([OH:49])[CH:49]1[OH:49].[H+]", "Solutions": [["Oxonium_depro", "(3_1_4)&Phenol_depro", "621_1_2"], ["Water_depro", "34_1_1", "621_1_2"], ["131_1_1&131_1_8", "621_1_2", "87_2_6&(159_1_2)&159_1_5", "Oxonium_depro"], ["(107_1_6)", "Oxonium_depro", "563_1_5", "621_1_2"], ["125_1_1", "621_1_2", "Water_depro", "(135_1_3)&(322_1_4)"], ["56_1_5&95_1_4&(97_1_1)&(157_1_4)&(159_1_4)&(163_1_1)&(167_1_1)&(168_1_1)&(254_1_6)&(308_1_2)&308_1_5&(359_1_2)&(516_1_1)&(517_1_1)&(546_2_2)&(636_1_1)&636_1_9&(710_1_1)&(732_1_1)&(732_2_1)&732_2_4&(836_1_1)&(917_1_1)&(996_1_1)&(1001_1_1)", "103_1_1&(103_1_8)&(997_1_3)", "621_1_2", "Water_depro"], ["Oxonium_depro", "103_1_1&(103_1_8)&(997_1_3)", "621_1_2", "(4_1_1)&13_1_4&19_1_1&36_1_3&(49_1_7)&68_1_4&99_1_7&100_1_5&107_1_7&(116_1_1)&116_1_3&141_1_3&141_1_6&141_1_8&141_1_11&159_1_3&159_1_6&166_1_4&171_1_3&209_1_2&223_1_8&(244_1_3)&332_1_2&339_1_2&345_1_5&365_1_2&507_1_3&525_1_6&525_2_4&546_1_4&546_2_6&570_1_2&588_1_2&610_1_2&615_1_2&627_1_5&632_1_2&647_1_2&654_1_2&663_1_2&665_1_3&696_1_2&702_1_6&801_1_2&809_1_6&824_1_3&824_2_2&844_1_2&904_1_3&916_1_3&951_1_5&Asp/Glu_depro"], ["146_1_1&(563_1_6)", "124_1_3&124_1_6&124_1_11&163_2_2&(216_1_2)&239_1_9&239_2_9&(571_1_2)&(765_1_2)&787_1_2&(788_1_2)&791_1_3&(846_1_1)", "Water_depro", "621_1_2"], ["621_1_1&768_1_6", "621_1_2", "Oxonium_depro", "4_1_5&(4_1_8)&584_1_2&621_1_3&HisN3_depro"], ["146_1_1&(563_1_6)", "621_1_2", "Oxonium_depro", "22_1_4&(80_1_3)&96_1_4&102_1_6&(106_1_8)&216_1_3&(229_1_5)&(236_1_3)&317_1_5&329_1_2&336_1_3&526_1_2&527_1_2&576_1_2&673_1_2&745_1_7&785_1_2&843_1_2&984_1_3&HisN1_depro"]]}, "20994": {"Reaction": "CCC12C=CC[NH+]3CCC4(C(=C(C(=O)OC)C1)Nc1cc(OC)ccc14)C32.[NH2:49][c:49]1[n:49][cH:49][n:49][c:49]2[c:49]1[n:49][cH:49][n:49]2[CH:49]1[O:49][CH:49]([CH2:49][S:49][CH2:49][CH2:49][CH:49]([NH3+:49])[C:49](=[O:49])[O-:49])[CH:49]([OH:49])[CH:49]1[OH:49].[H+]>>CCC12C=CC[NH+]3CCC4(C(=C(C(=O)OC)C1)Nc1cc(O)ccc14)C32.[CH3:49][S+:49]([CH2:49][CH2:49][CH:49]([NH3+:49])[C:49](=[O:49])[O-:49])[CH2:49][CH:49]1[O:49][CH:49]([n:49]2[cH:49][n:49][c:49]3[c:49]([NH2:49])[n:49][cH:49][n:49][c:49]32)[CH:49]([OH:49])[CH:49]1[OH:49]", "Solutions": [["Water_pro", "(621_1_2)", "(34_1_1)"], ["Oxonium_pro", "(621_1_2)", "3_1_4&Phenol_pro"], ["Oxonium_pro", "(621_1_2)", "(563_1_5)", "107_1_6"], ["(621_1_2)", "4_1_1&(13_1_4)&(19_1_1)&(36_1_3)&49_1_7&(68_1_4)&(99_1_7)&(100_1_5)&(107_1_7)&116_1_1&(116_1_3)&(141_1_3)&(141_1_6)&(141_1_8)&(141_1_11)&(159_1_3)&(159_1_6)&(166_1_4)&(171_1_3)&(209_1_2)&(223_1_8)&244_1_3&(332_1_2)&(339_1_2)&(345_1_5)&(365_1_2)&(507_1_3)&(525_1_6)&(525_2_4)&(546_1_4)&(546_2_6)&(570_1_2)&(588_1_2)&(610_1_2)&(615_1_2)&(627_1_5)&(632_1_2)&(647_1_2)&(654_1_2)&(663_1_2)&(665_1_3)&(696_1_2)&(702_1_6)&(801_1_2)&(809_1_6)&(824_1_3)&(824_2_2)&(844_1_2)&(904_1_3)&(916_1_3)&(951_1_5)&Asp/Glu_pro", "(103_1_1)&103_1_8&997_1_3", "Oxonium_pro"], ["(621_1_2)", "(131_1_1)&(131_1_8)", "(87_2_6)&159_1_2&(159_1_5)", "Oxonium_pro"], ["(621_1_2)", "(621_1_1)&(768_1_6)", "Oxonium_pro", "(4_1_5)&4_1_8&(584_1_2)&(621_1_3)&HisN3_pro"], ["(621_1_2)", "(125_1_1)", "Water_pro", "135_1_3&322_1_4"], ["(621_1_2)", "(146_1_3)", "108_1_6&(255_1_1)&(303_1_3)&319_1_3&346_1_5&(604_1_3)&(604_1_6)&(604_1_9)&(691_1_3)&725_1_2&(867_1_2)&Tys_pro", "Oxonium_pro"], ["(621_1_2)", "(146_1_1)&563_1_6", "Oxonium_pro", "(22_1_4)&80_1_3&(96_1_4)&(102_1_6)&106_1_8&(216_1_3)&229_1_5&236_1_3&(317_1_5)&(329_1_2)&(336_1_3)&(526_1_2)&(527_1_2)&(576_1_2)&(673_1_2)&(745_1_7)&(785_1_2)&(843_1_2)&(984_1_3)&HisN1_pro"], ["Water_pro", "(621_1_2)", "(146_1_1)&563_1_6", "(124_1_3)&(124_1_6)&(124_1_11)&(163_2_2)&216_1_2&(239_1_9)&(239_2_9)&571_1_2&765_1_2&(787_1_2)&788_1_2&(791_1_3)&846_1_1"]]}, "20997": {"Reaction": "[NH3+]C(=CC=CC(=O)[O-])C(=O)[O-].[OH2:1]>>O=C([O-])CC=CC(=O)C(=O)[O-].[NH4+]", "Solutions": [["60_2_5", "545_1_8", "67_1_3&(111_1_5)&(304_1_8)&545_1_9&(753_1_1)&933_1_11&956_1_8&956_2_8", "60_1_7&60_2_9&(537_1_1)"], ["60_2_5", "545_1_8", "67_1_3&(111_1_5)&(304_1_8)&545_1_9&(753_1_1)&933_1_11&956_1_8&956_2_8", "(60_1_6)&(60_2_8)&(579_1_3)", "110_1_6&110_2_7&186_1_7"], ["(739_1_1)", "236_2_3&294_1_3&Arg_pro", "110_1_1", "60_2_7&110_1_5&110_2_6", "110_1_6&110_2_7&186_1_7"], ["7_2_4&7_3_5&(90_1_1)&90_1_6&(148_1_1)&148_1_9&(148_2_1)&148_2_9&325_1_1&(325_1_2)&(550_1_1)&592_1_2&613_1_2&(889_1_4)", "60_2_5", "545_1_8", "67_1_3&(111_1_5)&(304_1_8)&545_1_9&(753_1_1)&933_1_11&956_1_8&956_2_8", "468_1_3"], ["60_2_5", "545_1_8", "978_1_4", "60_1_6&60_2_8&579_1_3", "13_1_12"], ["(87_2_6)&159_1_2&(159_1_5)", "60_2_5", "545_1_8", "67_1_3&(111_1_5)&(304_1_8)&545_1_9&(753_1_1)&933_1_11&956_1_8&956_2_8", "67_1_4"], ["60_2_5", "545_1_8", "978_1_4", "555_1_4", "60_1_7&60_2_9&(537_1_1)"], ["60_2_5", "545_1_8", "111_1_6", "579_1_2", "110_1_6&110_2_7&186_1_7"], ["60_2_5", "(4_1_1)&13_1_4&19_1_1&36_1_3&(49_1_7)&68_1_4&99_1_7&100_1_5&107_1_7&(116_1_1)&116_1_3&141_1_3&141_1_6&141_1_8&141_1_11&159_1_3&159_1_6&166_1_4&171_1_3&209_1_2&223_1_8&(244_1_3)&332_1_2&339_1_2&345_1_5&365_1_2&507_1_3&525_1_6&525_2_4&546_1_4&546_2_6&570_1_2&588_1_2&610_1_2&615_1_2&627_1_5&632_1_2&647_1_2&654_1_2&663_1_2&665_1_3&696_1_2&702_1_6&801_1_2&809_1_6&824_1_3&824_2_2&844_1_2&904_1_3&916_1_3&951_1_5&Asp/Glu_depro", "545_1_8", "978_1_4", "110_1_6&110_2_7&186_1_7"], ["60_2_5", "545_1_8", "67_1_3&(111_1_5)&(304_1_8)&545_1_9&(753_1_1)&933_1_11&956_1_8&956_2_8", "4_1_1&(13_1_4)&(19_1_1)&(36_1_3)&49_1_7&(68_1_4)&(99_1_7)&(100_1_5)&(107_1_7)&116_1_1&(116_1_3)&(141_1_3)&(141_1_6)&(141_1_8)&(141_1_11)&(159_1_3)&(159_1_6)&(166_1_4)&(171_1_3)&(209_1_2)&(223_1_8)&244_1_3&(332_1_2)&(339_1_2)&(345_1_5)&(365_1_2)&(507_1_3)&(525_1_6)&(525_2_4)&(546_1_4)&(546_2_6)&(570_1_2)&(588_1_2)&(610_1_2)&(615_1_2)&(627_1_5)&(632_1_2)&(647_1_2)&(654_1_2)&(663_1_2)&(665_1_3)&(696_1_2)&(702_1_6)&(801_1_2)&(809_1_6)&(824_1_3)&(824_2_2)&(844_1_2)&(904_1_3)&(916_1_3)&(951_1_5)&Asp/Glu_pro", "13_1_12"]]}, "20998": {"Reaction": "O=C([O-])CC=CC(=O)C(=O)[O-].[NH4+]>>[NH3+]C(=CC=CC(=O)[O-])C(=O)[O-].[OH2:1]", "Solutions": [["(60_1_7)&(60_2_9)&537_1_1", "(67_1_3)&111_1_5&304_1_8&(545_1_9)&753_1_1&(933_1_11)&(956_1_8)&(956_2_8)", "(545_1_8)", "(60_2_5)"], ["(110_1_6)&(110_2_7)&(186_1_7)", "60_1_6&60_2_8&579_1_3", "(67_1_3)&111_1_5&304_1_8&(545_1_9)&753_1_1&(933_1_11)&(956_1_8)&(956_2_8)", "(545_1_8)", "(60_2_5)"], ["(110_1_6)&(110_2_7)&(186_1_7)", "(236_2_3)&(294_1_3)&Arg_depro", "(60_2_7)&(110_1_5)&(110_2_6)", "(110_1_1)", "739_1_1"], ["(13_1_12)", "(60_1_6)&(60_2_8)&(579_1_3)", "(978_1_4)", "(545_1_8)", "(60_2_5)"], ["(110_1_6)&(110_2_7)&(186_1_7)", "(579_1_2)", "(111_1_6)", "(545_1_8)", "(60_2_5)"], "took too long"]}, "21009": {"Reaction": "CCOC(=O)C(C)C(O)C(=O)OCC.Nc1ncnc2c1ncn2C1OC(COP(=O)([O-])OP(=O)([O-])OCC2O[CH:41]([n+:41]3[cH:41][cH:41][cH:41][c:41]([C:41]([NH2:41])=[O:41])[cH:41]3)C(O)C2O)C(O)C1OP(=O)([O-])[O-]>>CCOC(=O)C(=O)C(C)C(=O)OCC.Nc1ncnc2c1ncn2C1OC(COP(=O)([O-])OP(=O)([O-])OCC2O[CH:41]([N:41]3[CH:41]=[CH:41][CH2:41][C:41]([C:41]([NH2:41])=[O:41])=[CH:41]3)C(O)C2O)C(O)C1OP(=O)([O-])[O-].[H+]", "Solutions": [["Oxonium_depro", "312_1_1"], ["Water_depro", "(890_1_2)"], ["Oxonium_depro", "(8_1_6)&(50_1_3)&(50_2_3)&(111_1_8)&261_1_5&(331_1_5)&593_1_3&775_1_2&873_1_3&(890_1_3)&Lys_depro", "(90_1_5)&331_1_1&(331_1_4)&(557_2_2)&(721_1_1)&775_1_1&889_1_1"], ["(227_1_5)", "Oxonium_depro", "(353_1_4)"], ["584_1_1", "Oxonium_depro", "4_1_5&(4_1_8)&584_1_2&621_1_3&HisN3_depro"], ["124_1_3&124_1_6&124_1_11&163_2_2&(216_1_2)&239_1_9&239_2_9&(571_1_2)&(765_1_2)&787_1_2&(788_1_2)&791_1_3&(846_1_1)", "59_1_1&(59_1_3)&526_1_1&527_1_1&(571_1_1)&576_1_1&(765_1_1)&785_1_1", "Water_depro"], ["22_1_4&(80_1_3)&96_1_4&102_1_6&(106_1_8)&216_1_3&(229_1_5)&(236_1_3)&317_1_5&329_1_2&336_1_3&526_1_2&527_1_2&576_1_2&673_1_2&745_1_7&785_1_2&843_1_2&984_1_3&HisN1_depro", "59_1_1&(59_1_3)&526_1_1&527_1_1&(571_1_1)&576_1_1&(765_1_1)&785_1_1", "Oxonium_depro"], ["188_1_1&(188_1_2)&188_2_1&(188_2_2)&226_1_1&(226_1_4)&228_1_1&228_2_1&557_1_1&(557_1_2)&557_2_1", "(108_1_6)&255_1_1&303_1_3&(319_1_3)&(346_1_5)&604_1_3&604_1_6&604_1_9&691_1_3&(725_1_2)&867_1_2", "Oxonium_depro"], ["Oxonium_depro", "(904_1_2)", "7_3_2&336_1_2&593_1_2"], ["Water_depro", "7_1_1&7_2_1&21_1_1", "56_1_5&95_1_4&(97_1_1)&(157_1_4)&(159_1_4)&(163_1_1)&(167_1_1)&(168_1_1)&(254_1_6)&(308_1_2)&308_1_5&(359_1_2)&(516_1_1)&(517_1_1)&(546_2_2)&(636_1_1)&636_1_9&(710_1_1)&(732_1_1)&(732_2_1)&732_2_4&(836_1_1)&(917_1_1)&(996_1_1)&(1001_1_1)"]]}, "21010": {"Reaction": "CCOC(=O)C(=O)C(C)C(=O)OCC.Nc1ncnc2c1ncn2C1OC(COP(=O)([O-])OP(=O)([O-])OCC2O[CH:41]([N:41]3[CH:41]=[CH:41][CH2:41][C:41]([C:41]([NH2:41])=[O:41])=[CH:41]3)C(O)C2O)C(O)C1OP(=O)([O-])[O-].[H+]>>CCOC(=O)C(C)C(O)C(=O)OCC.Nc1ncnc2c1ncn2C1OC(COP(=O)([O-])OP(=O)([O-])OCC2O[CH:41]([n+:41]3[cH:41][cH:41][cH:41][c:41]([C:41]([NH2:41])=[O:41])[cH:41]3)C(O)C2O)C(O)C1OP(=O)([O-])[O-]", "Solutions": [["Water_pro", "890_1_2"], ["Oxonium_pro", "(312_1_1)"], ["Oxonium_pro", "90_1_5&(331_1_1)&331_1_4&557_2_2&721_1_1&(775_1_1)&(889_1_1)", "8_1_6&50_1_3&50_2_3&111_1_8&(261_1_5)&331_1_5&(593_1_3)&(775_1_2)&(873_1_3)&890_1_3&Lys_pro"], ["(184_1_3)&(184_2_2)&(230_1_1)&(230_1_5)&230_1_16&721_1_2&(890_1_1)", "Water_pro", "90_1_5&(331_1_1)&331_1_4&557_2_2&721_1_1&(775_1_1)&(889_1_1)"], ["(124_1_3)&(124_1_6)&(124_1_11)&(163_2_2)&216_1_2&(239_1_9)&(239_2_9)&571_1_2&765_1_2&(787_1_2)&788_1_2&(791_1_3)&846_1_1", "Water_pro", "(59_1_1)&59_1_3&(526_1_1)&(527_1_1)&571_1_1&(576_1_1)&765_1_1&(785_1_1)"], ["4_1_1&(13_1_4)&(19_1_1)&(36_1_3)&49_1_7&(68_1_4)&(99_1_7)&(100_1_5)&(107_1_7)&116_1_1&(116_1_3)&(141_1_3)&(141_1_6)&(141_1_8)&(141_1_11)&(159_1_3)&(159_1_6)&(166_1_4)&(171_1_3)&(209_1_2)&(223_1_8)&244_1_3&(332_1_2)&(339_1_2)&(345_1_5)&(365_1_2)&(507_1_3)&(525_1_6)&(525_2_4)&(546_1_4)&(546_2_6)&(570_1_2)&(588_1_2)&(610_1_2)&(615_1_2)&(627_1_5)&(632_1_2)&(647_1_2)&(654_1_2)&(663_1_2)&(665_1_3)&(696_1_2)&(702_1_6)&(801_1_2)&(809_1_6)&(824_1_3)&(824_2_2)&(844_1_2)&(904_1_3)&(916_1_3)&(951_1_5)&Asp/Glu_pro", "Oxonium_pro", "(7_1_1)&(7_2_1)&(21_1_1)"], ["227_1_5", "353_1_4&Ser_pro", "Oxonium_pro"], ["(22_1_4)&80_1_3&(96_1_4)&(102_1_6)&106_1_8&(216_1_3)&229_1_5&236_1_3&(317_1_5)&(329_1_2)&(336_1_3)&(526_1_2)&(527_1_2)&(576_1_2)&(673_1_2)&(745_1_7)&(785_1_2)&(843_1_2)&(984_1_3)&HisN1_pro", "Oxonium_pro", "(59_1_1)&59_1_3&(526_1_1)&(527_1_1)&571_1_1&(576_1_1)&765_1_1&(785_1_1)"], ["Water_pro", "(56_1_5)&(95_1_4)&97_1_1&157_1_4&159_1_4&163_1_1&167_1_1&168_1_1&254_1_6&308_1_2&(308_1_5)&359_1_2&516_1_1&517_1_1&546_2_2&636_1_1&(636_1_9)&710_1_1&732_1_1&732_2_1&(732_2_4)&836_1_1&917_1_1&996_1_1&1001_1_1", "(7_1_1)&(7_2_1)&(21_1_1)"], ["(584_1_1)", "(4_1_5)&4_1_8&(584_1_2)&(621_1_3)&HisN3_pro", "Oxonium_pro"]]}, "21017": {"Reaction": "NC(=O)CC([NH3+])C(=O)[O-].[OH2:1]>>[NH3+]C(CC(=O)[O-])C(=O)[O-].[NH4+]", "Solutions": [["455_1_1", "(75_1_2)", "774_2_3", "468_1_3"], ["170_1_1&171_1_1&591_1_1&595_1_1&626_1_1&641_1_1&657_1_1&706_1_1", "(75_1_2)", "60_1_7&60_2_9&(537_1_1)", "774_2_3"], ["(829_1_2)", "170_1_1&171_1_1&591_1_1&595_1_1&626_1_1&641_1_1&657_1_1&706_1_1", "(75_1_2)", "67_1_4", "(993_1_1)"], ["149_1_1&(149_1_4)&174_1_1&746_1_2&761_1_2&(761_1_5)", "149_1_2&234_1_3&283_1_3&314_1_2", "60_1_7&60_2_9&(537_1_1)", "803_1_4", "292_1_3&547_1_8"], ["170_1_1&171_1_1&591_1_1&595_1_1&626_1_1&641_1_1&657_1_1&706_1_1", "(75_1_2)", "60_1_7&60_2_9&(537_1_1)", "Carboxylic_depro", "4_1_1&(13_1_4)&(19_1_1)&(36_1_3)&49_1_7&(68_1_4)&(99_1_7)&(100_1_5)&(107_1_7)&116_1_1&(116_1_3)&(141_1_3)&(141_1_6)&(141_1_8)&(141_1_11)&(159_1_3)&(159_1_6)&(166_1_4)&(171_1_3)&(209_1_2)&(223_1_8)&244_1_3&(332_1_2)&(339_1_2)&(345_1_5)&(365_1_2)&(507_1_3)&(525_1_6)&(525_2_4)&(546_1_4)&(546_2_6)&(570_1_2)&(588_1_2)&(610_1_2)&(615_1_2)&(627_1_5)&(632_1_2)&(647_1_2)&(654_1_2)&(663_1_2)&(665_1_3)&(696_1_2)&(702_1_6)&(801_1_2)&(809_1_6)&(824_1_3)&(824_2_2)&(844_1_2)&(904_1_3)&(916_1_3)&(951_1_5)&Asp/Glu_pro"], ["455_1_1", "455_1_2", "(302_1_7)&455_1_3", "60_1_7&60_2_9&(537_1_1)", "774_2_3"], ["455_1_1", "(75_1_2)", "67_1_4", "54_1_1&(54_1_9)", "774_2_3"], ["(184_1_3)&(184_2_2)&(230_1_1)&(230_1_5)&230_1_16&721_1_2&(890_1_1)", "170_1_1&171_1_1&591_1_1&595_1_1&626_1_1&641_1_1&657_1_1&706_1_1", "(75_1_2)", "468_1_3", "(34_1_7)"], ["(7_2_4)&(7_3_5)&90_1_1&(90_1_6)&148_1_1&(148_1_9)&148_2_1&(148_2_9)&(325_1_1)&325_1_2&550_1_1&(592_1_2)&(613_1_2)&889_1_4", "455_1_1", "(75_1_2)", "774_2_3", "60_1_7&60_2_9&(537_1_1)"], ["998_1_1", "(75_1_2)", "60_1_7&60_2_9&(537_1_1)", "(993_1_1)", "(829_1_2)"]]}, "21018": {"Reaction": "[NH3+]C(CC(=O)[O-])C(=O)[O-].[NH4+]>>NC(=O)CC([NH3+])C(=O)[O-].[OH2:1]", "Solutions": [["(468_1_3)", "(774_2_3)", "75_1_2", "(455_1_1)"], ["(60_1_7)&(60_2_9)&537_1_1", "(774_2_3)", "75_1_2", "(170_1_1)&(171_1_1)&(591_1_1)&(595_1_1)&(626_1_1)&(641_1_1)&(657_1_1)&(706_1_1)"], ["(60_1_7)&(60_2_9)&537_1_1", "80_1_1", "75_1_2", "(170_1_1)&(171_1_1)&(591_1_1)&(595_1_1)&(626_1_1)&(641_1_1)&(657_1_1)&(706_1_1)", "2_1_3"], ["(60_1_7)&(60_2_9)&537_1_1", "(774_2_3)", "302_1_7&(455_1_3)", "(455_1_2)", "(455_1_1)"], ["(67_1_4)", "(774_2_3)", "75_1_2", "(54_1_1)&54_1_9", "(455_1_1)"], ["(468_1_3)", "80_1_1", "75_1_2", "(455_1_1)", "2_1_3"], ["(60_1_7)&(60_2_9)&537_1_1", "993_1_1", "829_1_2", "75_1_2", "(998_1_1)"], ["(468_1_3)", "(176_1_3)&(591_1_3)&(626_1_3)&(641_1_3)&(657_1_3)&(706_1_3)", "75_1_2", "(283_1_5)", "(455_1_1)"], ["(468_1_3)", "21_1_4&(190_1_1)&(228_1_5)&(228_2_4)&(273_1_3)", "993_1_1", "75_1_2", "(455_1_1)"], ["(468_1_3)", "Carboxylic_pro", "75_1_2", "(4_1_1)&13_1_4&19_1_1&36_1_3&(49_1_7)&68_1_4&99_1_7&100_1_5&107_1_7&(116_1_1)&116_1_3&141_1_3&141_1_6&141_1_8&141_1_11&159_1_3&159_1_6&166_1_4&171_1_3&209_1_2&223_1_8&(244_1_3)&332_1_2&339_1_2&345_1_5&365_1_2&507_1_3&525_1_6&525_2_4&546_1_4&546_2_6&570_1_2&588_1_2&610_1_2&615_1_2&627_1_5&632_1_2&647_1_2&654_1_2&663_1_2&665_1_3&696_1_2&702_1_6&801_1_2&809_1_6&824_1_3&824_2_2&844_1_2&904_1_3&916_1_3&951_1_5&Asp/Glu_depro", "(455_1_1)"]]}, "21021": {"Reaction": "C=C(OC1CC(C(=O)[O-])=CC(OP(=O)([O-])[O-])C1O)C(=O)[O-]>>C=C(OC1C=C(C(=O)[O-])C=CC1O)C(=O)[O-].O=P([O-])([O-])O", "Solutions": [["565_1_2", "272_1_1", "502_1_2&963_1_2"], ["41_1_1&161_1_1&164_1_2&233_1_1&233_1_2&300_1_2&564_1_2&989_1_1", "272_1_1", "451_1_2&463_1_2&960_1_2&961_1_2&962_1_2"], ["41_1_1&161_1_1&164_1_2&233_1_1&233_1_2&300_1_2&564_1_2&989_1_1", "1003_1_1", "569_1_3"], ["272_1_1", "340_1_2&840_1_3", "955_1_1", "502_1_2&963_1_2"], ["272_1_1", "165_1_1", "53_1_4&165_1_2", "451_1_2&463_1_2&960_1_2&961_1_2&962_1_2"], ["569_1_1", "569_1_2", "565_1_2", "502_1_2&963_1_2"], ["1003_1_1", "502_1_2&963_1_2", "565_1_2", "5_1_1&94_1_1&169_1_1&973_1_5"], ["272_1_1", "197_1_2&568_1_1", "684_1_1", "(451_1_1)&(962_1_1)&(963_1_1)"], ["272_1_1", "451_1_2&463_1_2&960_1_2&961_1_2&962_1_2", "565_1_2", "(329_1_6)&(366_1_3)&565_1_1&(652_1_2)&745_1_1&(847_1_4)&(973_1_8)"], ["222_1_4&955_1_2", "955_1_1", "1003_1_1", "569_1_3"]]}, "21022": {"Reaction": "C=C(OC1C=C(C(=O)[O-])C=CC1O)C(=O)[O-].O=P([O-])([O-])O>>C=C(OC1CC(C(=O)[O-])=CC(OP(=O)([O-])[O-])C1O)C(=O)[O-]", "Solutions": [["(41_1_1)&(161_1_1)&(164_1_2)&(233_1_1)&(233_1_2)&(300_1_2)&(564_1_2)&(989_1_1)", "(451_1_2)&(463_1_2)&(960_1_2)&(961_1_2)&(962_1_2)", "(272_1_1)"], ["(41_1_1)&(161_1_1)&(164_1_2)&(233_1_1)&(233_1_2)&(300_1_2)&(564_1_2)&(989_1_1)", "(569_1_3)", "(1003_1_1)"], ["(565_1_2)", "(502_1_2)&(963_1_2)", "(272_1_1)"], ["(565_1_2)", "(502_1_2)&(963_1_2)", "(569_1_2)", "(569_1_1)"], ["(163_2_1)", "(192_1_2)&192_2_4&761_1_6&800_1_4", "(451_1_2)&(463_1_2)&(960_1_2)&(961_1_2)&(962_1_2)", "182_1_2&182_2_2&182_3_2"], ["(955_1_1)", "(340_1_2)&(840_1_3)", "(502_1_2)&(963_1_2)", "(272_1_1)"], ["(451_1_2)&(463_1_2)&(960_1_2)&(961_1_2)&(962_1_2)", "(272_1_1)", "(28_1_2)&(160_1_1)&(832_1_2)", "(10_1_3)&(28_1_1)&39_1_2&(42_1_3)&87_2_2&(160_1_2)&(324_2_4)&(832_1_1)&(947_1_3)"], ["(338_1_2)&954_1_2&954_2_2", "(451_1_2)&(463_1_2)&(960_1_2)&(961_1_2)&(962_1_2)", "(272_1_1)", "(338_1_1)"], ["(124_1_3)&(124_1_6)&(124_1_11)&(163_2_2)&216_1_2&(239_1_9)&(239_2_9)&571_1_2&765_1_2&(787_1_2)&788_1_2&(791_1_3)&846_1_1", "(184_1_2)", "(272_1_1)", "(197_1_2)&(568_1_1)"], ["(451_1_2)&(463_1_2)&(960_1_2)&(961_1_2)&(962_1_2)", "(272_1_1)", "(955_1_1)", "(222_1_4)&(955_1_2)"]]}, "21025": {"Reaction": "O=CC(=O)[O-].Nc1ncnc2c1ncn2C1OC(COP(=O)([O-])OP(=O)([O-])OCC2O[CH:41]([n+:41]3[cH:41][cH:41][cH:41][c:41]([C:41]([NH2:41])=[O:41])[cH:41]3)C(O)C2O)C(O)C1OP(=O)([O-])[O-].CC(C)(COP(=O)([O-])OP(=O)([O-])OCC1OC(n2cnc3c(N)ncnc32)C(O)C1OP(=O)([O-])[O-])C(O)C(=O)NCCC(=O)NCCS>>CC(C)(COP(=O)([O-])OP(=O)([O-])OCC1OC(n2cnc3c(N)ncnc32)C(O)C1OP(=O)([O-])[O-])C(O)C(=O)NCCC(=O)NCCSC(=O)C(=O)[O-].Nc1ncnc2c1ncn2C1OC(COP(=O)([O-])OP(=O)([O-])OCC2O[CH:41]([N:41]3[CH:41]=[CH:41][CH2:41][C:41]([C:41]([NH2:41])=[O:41])=[CH:41]3)C(O)C2O)C(O)C1OP(=O)([O-])[O-].[H+]", "Solutions": [["(93_1_2)", "Oxonium_depro", "(93_1_1)", "22_1_4&(80_1_3)&96_1_4&102_1_6&(106_1_8)&216_1_3&(229_1_5)&(236_1_3)&317_1_5&329_1_2&336_1_3&526_1_2&527_1_2&576_1_2&673_1_2&745_1_7&785_1_2&843_1_2&984_1_3&HisN1_depro"], ["(93_1_2)", "Water_depro", "(93_1_1)", "124_1_3&124_1_6&124_1_11&163_2_2&(216_1_2)&239_1_9&239_2_9&(571_1_2)&(765_1_2)&787_1_2&(788_1_2)&791_1_3&(846_1_1)"], ["(93_2_2)&(93_3_2)", "Water_depro", "(93_2_1)&(93_3_1)", "124_1_3&124_1_6&124_1_11&163_2_2&(216_1_2)&239_1_9&239_2_9&(571_1_2)&(765_1_2)&787_1_2&(788_1_2)&791_1_3&(846_1_1)"], ["(93_2_2)&(93_3_2)", "Oxonium_depro", "(93_2_1)&(93_3_1)", "22_1_4&(80_1_3)&96_1_4&102_1_6&(106_1_8)&216_1_3&(229_1_5)&(236_1_3)&317_1_5&329_1_2&336_1_3&526_1_2&527_1_2&576_1_2&673_1_2&745_1_7&785_1_2&843_1_2&984_1_3&HisN1_depro"], ["113_1_3", "Oxonium_depro", "(110_1_3)&(110_2_4)", "(93_1_2)", "(93_1_1)"], ["(93_1_2)", "192_1_2&(192_2_4)&(761_1_6)&(800_1_4)", "574_1_5", "Oxonium_depro", "(93_1_1)"], ["(93_1_2)", "(215_1_6)", "Oxonium_depro", "(93_1_1)", "(106_1_1)&106_1_7&(215_1_1)&(221_1_1)&221_1_6&(274_1_1)&(275_1_1)&(280_1_1)&(333_1_1)&(367_1_1)"], ["(93_1_2)", "329_1_6&366_1_3&(565_1_1)&652_1_2&(745_1_1)&847_1_4&973_1_8", "Oxonium_depro", "(93_1_1)", "(108_1_6)&255_1_1&303_1_3&(319_1_3)&(346_1_5)&604_1_3&604_1_6&604_1_9&691_1_3&(725_1_2)&867_1_2"], ["(93_1_2)", "4_1_1&(13_1_4)&(19_1_1)&(36_1_3)&49_1_7&(68_1_4)&(99_1_7)&(100_1_5)&(107_1_7)&116_1_1&(116_1_3)&(141_1_3)&(141_1_6)&(141_1_8)&(141_1_11)&(159_1_3)&(159_1_6)&(166_1_4)&(171_1_3)&(209_1_2)&(223_1_8)&244_1_3&(332_1_2)&(339_1_2)&(345_1_5)&(365_1_2)&(507_1_3)&(525_1_6)&(525_2_4)&(546_1_4)&(546_2_6)&(570_1_2)&(588_1_2)&(610_1_2)&(615_1_2)&(627_1_5)&(632_1_2)&(647_1_2)&(654_1_2)&(663_1_2)&(665_1_3)&(696_1_2)&(702_1_6)&(801_1_2)&(809_1_6)&(824_1_3)&(824_2_2)&(844_1_2)&(904_1_3)&(916_1_3)&(951_1_5)&Asp/Glu_pro", "741_1_4", "Oxonium_depro", "(93_1_1)"], ["(93_1_2)", "31_2_1&(31_2_10)&122_1_5&126_1_3&761_1_1", "Oxonium_depro", "(6_1_4)&(77_1_1)&84_1_6&174_1_4&225_1_14&(594_1_1)&(619_1_1)&619_1_6&(746_1_1)&746_1_5", "(93_1_1)"]]}, "21026": {"Reaction": "CC(C)(COP(=O)([O-])OP(=O)([O-])OCC1OC(n2cnc3c(N)ncnc32)C(O)C1OP(=O)([O-])[O-])C(O)C(=O)NCCC(=O)NCCSC(=O)C(=O)[O-].Nc1ncnc2c1ncn2C1OC(COP(=O)([O-])OP(=O)([O-])OCC2O[CH:41]([N:41]3[CH:41]=[CH:41][CH2:41][C:41]([C:41]([NH2:41])=[O:41])=[CH:41]3)C(O)C2O)C(O)C1OP(=O)([O-])[O-].[H+]>>O=CC(=O)[O-].Nc1ncnc2c1ncn2C1OC(COP(=O)([O-])OP(=O)([O-])OCC2O[CH:41]([n+:41]3[cH:41][cH:41][cH:41][c:41]([C:41]([NH2:41])=[O:41])[cH:41]3)C(O)C2O)C(O)C1OP(=O)([O-])[O-].CC(C)(COP(=O)([O-])OP(=O)([O-])OCC1OC(n2cnc3c(N)ncnc32)C(O)C1OP(=O)([O-])[O-])C(O)C(=O)NCCC(=O)NCCS", "Solutions": [["93_1_1", "(22_1_4)&80_1_3&(96_1_4)&(102_1_6)&106_1_8&(216_1_3)&229_1_5&236_1_3&(317_1_5)&(329_1_2)&(336_1_3)&(526_1_2)&(527_1_2)&(576_1_2)&(673_1_2)&(745_1_7)&(785_1_2)&(843_1_2)&(984_1_3)&HisN1_pro", "93_1_2", "Oxonium_pro"], ["93_1_1", "(124_1_3)&(124_1_6)&(124_1_11)&(163_2_2)&216_1_2&(239_1_9)&(239_2_9)&571_1_2&765_1_2&(787_1_2)&788_1_2&(791_1_3)&846_1_1", "93_1_2", "Water_pro"], ["93_2_1&93_3_1", "(22_1_4)&80_1_3&(96_1_4)&(102_1_6)&106_1_8&(216_1_3)&229_1_5&236_1_3&(317_1_5)&(329_1_2)&(336_1_3)&(526_1_2)&(527_1_2)&(576_1_2)&(673_1_2)&(745_1_7)&(785_1_2)&(843_1_2)&(984_1_3)&HisN1_pro", "93_2_2&93_3_2", "Oxonium_pro"], ["93_2_1&93_3_1", "(124_1_3)&(124_1_6)&(124_1_11)&(163_2_2)&216_1_2&(239_1_9)&(239_2_9)&571_1_2&765_1_2&(787_1_2)&788_1_2&(791_1_3)&846_1_1", "93_2_2&93_3_2", "Water_pro"], ["93_2_1&93_3_1", "22_1_4&(80_1_3)&96_1_4&102_1_6&(106_1_8)&216_1_3&(229_1_5)&(236_1_3)&317_1_5&329_1_2&336_1_3&526_1_2&527_1_2&576_1_2&673_1_2&745_1_7&785_1_2&843_1_2&984_1_3&HisN1_depro", "38_1_10", "Water_pro", "93_2_2&93_3_2"], ["93_1_1", "353_1_4&Ser_pro", "5_1_1&94_1_1&169_1_1&973_1_5", "Oxonium_pro", "93_1_2"], ["693_1_1&(693_1_4)&(794_1_2)&(838_1_2)", "791_1_2&837_1_2", "93_1_1", "Water_pro", "93_1_2"], ["Water_pro", "93_1_1", "93_1_2", "202_1_3&778_1_1", "(788_1_1)"], ["525_1_2", "(92_1_3)&(92_2_3)&(100_1_2)&(619_1_3)&(711_1_2)&(803_1_3)&804_1_2", "(92_1_2)&(92_2_2)&(100_1_1)&(619_1_2)&(711_1_1)&(803_1_2)&804_1_3", "Water_pro", "277_1_15&627_1_3"], ["93_1_1", "274_1_12&298_1_6&333_1_7", "(280_1_7)", "Oxonium_pro", "93_1_2"]]}, "21029": {"Reaction": "CC(=O)C(C)[NH3+].CC(=O)SCCNC(=O)CCNC(=O)C(O)C(C)(C)COP(=O)([O-])OP(=O)([O-])OCC1OC(n2cnc3c(N)ncnc32)C(O)C1OP(=O)([O-])[O-]>>CC(=O)NC(C)C(C)=O.CC(C)(COP(=O)([O-])OP(=O)([O-])OCC1OC(n2cnc3c(N)ncnc32)C(O)C1OP(=O)([O-])[O-])C(O)C(=O)NCCC(=O)NCCS.[H+]", "Solutions": [["Oxonium_depro", "(286_1_10)&978_1_1&Amine_secondary_depro", "224_1_2&524_1_2&525_2_2", "524_1_3&525_2_3"], ["555_1_1&855_2_1", "574_1_1", "525_1_5", "124_1_3&124_1_6&124_1_11&163_2_2&(216_1_2)&239_1_9&239_2_9&(571_1_2)&(765_1_2)&787_1_2&(788_1_2)&791_1_3&(846_1_1)", "Oxonium_depro"], ["555_1_1&855_2_1", "Water_depro", "124_1_3&124_1_6&124_1_11&163_2_2&(216_1_2)&239_1_9&239_2_9&(571_1_2)&(765_1_2)&787_1_2&(788_1_2)&791_1_3&(846_1_1)", "224_1_2&524_1_2&525_2_2", "524_1_3&525_2_3"], ["Oxonium_depro", "759_1_1", "224_1_2&524_1_2&525_2_2", "22_1_2", "Methylamide_depro"], ["110_1_1", "Oxonium_depro", "111_1_7&(555_1_2)", "224_1_2&524_1_2&525_2_2", "524_1_3&525_2_3"], ["Oxonium_depro", "283_1_5", "224_1_2&524_1_2&525_2_2", "344_1_2", "Methylamide_depro"], ["Oxonium_depro", "(286_1_10)&978_1_1&Amine_secondary_depro", "224_1_2&524_1_2&525_2_2", "22_1_2", "22_1_3"], ["Oxonium_depro", "(286_1_10)&978_1_1&Amine_secondary_depro", "(224_1_1)&(524_1_1)&(525_1_4)&(525_2_1)&(1005_1_1)", "344_1_1", "524_1_3&525_2_3"], ["283_1_5", "224_1_2&524_1_2&525_2_2", "Water_depro", "524_1_3&525_2_3", "56_1_5&95_1_4&(97_1_1)&(157_1_4)&(159_1_4)&(163_1_1)&(167_1_1)&(168_1_1)&(254_1_6)&(308_1_2)&308_1_5&(359_1_2)&(516_1_1)&(517_1_1)&(546_2_2)&(636_1_1)&636_1_9&(710_1_1)&(732_1_1)&(732_2_1)&732_2_4&(836_1_1)&(917_1_1)&(996_1_1)&(1001_1_1)"], ["283_1_5", "224_1_2&524_1_2&525_2_2", "(4_1_1)&13_1_4&19_1_1&36_1_3&(49_1_7)&68_1_4&99_1_7&100_1_5&107_1_7&(116_1_1)&116_1_3&141_1_3&141_1_6&141_1_8&141_1_11&159_1_3&159_1_6&166_1_4&171_1_3&209_1_2&223_1_8&(244_1_3)&332_1_2&339_1_2&345_1_5&365_1_2&507_1_3&525_1_6&525_2_4&546_1_4&546_2_6&570_1_2&588_1_2&610_1_2&615_1_2&627_1_5&632_1_2&647_1_2&654_1_2&663_1_2&665_1_3&696_1_2&702_1_6&801_1_2&809_1_6&824_1_3&824_2_2&844_1_2&904_1_3&916_1_3&951_1_5&Asp/Glu_depro", "524_1_3&525_2_3", "Oxonium_depro"]]}, "21030": {"Reaction": "CC(=O)NC(C)C(C)=O.CC(C)(COP(=O)([O-])OP(=O)([O-])OCC1OC(n2cnc3c(N)ncnc32)C(O)C1OP(=O)([O-])[O-])C(O)C(=O)NCCC(=O)NCCS.[H+]>>CC(=O)C(C)[NH3+].CC(=O)SCCNC(=O)CCNC(=O)C(O)C(C)(C)COP(=O)([O-])OP(=O)([O-])OCC1OC(n2cnc3c(N)ncnc32)C(O)C1OP(=O)([O-])[O-]", "Solutions": [["Oxonium_pro", "(524_1_3)&(525_2_3)", "(224_1_2)&(524_1_2)&(525_2_2)", "286_1_10&(978_1_1)&Amine_secondary_pro"], ["(525_1_5)", "(574_1_1)", "(124_1_3)&(124_1_6)&(124_1_11)&(163_2_2)&216_1_2&(239_1_9)&(239_2_9)&571_1_2&765_1_2&(787_1_2)&788_1_2&(791_1_3)&846_1_1", "(555_1_1)&(855_2_1)", "Oxonium_pro"], ["Oxonium_pro", "(524_1_3)&(525_2_3)", "(224_1_2)&(524_1_2)&(525_2_2)", "(111_1_7)&555_1_2", "(110_1_1)"], ["(524_1_3)&(525_2_3)", "(224_1_2)&(524_1_2)&(525_2_2)", "(555_1_1)&(855_2_1)", "Water_pro", "(124_1_3)&(124_1_6)&(124_1_11)&(163_2_2)&216_1_2&(239_1_9)&(239_2_9)&571_1_2&765_1_2&(787_1_2)&788_1_2&(791_1_3)&846_1_1"], ["Oxonium_pro", "(22_1_3)", "(22_1_2)", "(224_1_2)&(524_1_2)&(525_2_2)", "286_1_10&(978_1_1)&Amine_secondary_pro"], ["(524_1_3)&(525_2_3)", "(224_1_2)&(524_1_2)&(525_2_2)", "(283_1_5)", "4_1_1&(13_1_4)&(19_1_1)&(36_1_3)&49_1_7&(68_1_4)&(99_1_7)&(100_1_5)&(107_1_7)&116_1_1&(116_1_3)&(141_1_3)&(141_1_6)&(141_1_8)&(141_1_11)&(159_1_3)&(159_1_6)&(166_1_4)&(171_1_3)&(209_1_2)&(223_1_8)&244_1_3&(332_1_2)&(339_1_2)&(345_1_5)&(365_1_2)&(507_1_3)&(525_1_6)&(525_2_4)&(546_1_4)&(546_2_6)&(570_1_2)&(588_1_2)&(610_1_2)&(615_1_2)&(627_1_5)&(632_1_2)&(647_1_2)&(654_1_2)&(663_1_2)&(665_1_3)&(696_1_2)&(702_1_6)&(801_1_2)&(809_1_6)&(824_1_3)&(824_2_2)&(844_1_2)&(904_1_3)&(916_1_3)&(951_1_5)&Asp/Glu_pro", "Oxonium_pro"], ["Methylamide_pro", "(344_1_2)", "(224_1_2)&(524_1_2)&(525_2_2)", "(283_1_5)", "Oxonium_pro"], ["566_1_2", "(525_1_5)", "Oxonium_pro", "(574_1_1)", "(759_1_1)"], ["(524_1_3)&(525_2_3)", "(224_1_2)&(524_1_2)&(525_2_2)", "(759_1_1)", "Oxonium_pro", "108_1_6&(255_1_1)&(303_1_3)&319_1_3&346_1_5&(604_1_3)&(604_1_6)&(604_1_9)&(691_1_3)&725_1_2&(867_1_2)&Tys_pro"], ["(524_1_3)&(525_2_3)", "Water_pro", "566_1_2", "(224_1_2)&(524_1_2)&(525_2_2)", "(759_1_1)"]]}, "21033": {"Reaction": "C.O=C([O-])C1OC(OP(=O)([O-])OP(=O)([O-])OCC2OC(n3ccc(=O)[nH]c3=O)C(O)C2O)C(O)C(O)C1O>>CC1OC(C(=O)[O-])C(O)C(O)C1O.O=c1ccn(C2OC(COP(=O)([O-])OP(=O)([O-])[O-])C(O)C2O)c(=O)[nH]1.[H+]", "Solutions": ["infeasible"]}, "21034": {"Reaction": "CC1OC(C(=O)[O-])C(O)C(O)C1O.O=c1ccn(C2OC(COP(=O)([O-])OP(=O)([O-])[O-])C(O)C2O)c(=O)[nH]1.[H+]>>C.O=C([O-])C1OC(OP(=O)([O-])OP(=O)([O-])OCC2OC(n3ccc(=O)[nH]c3=O)C(O)C2O)C(O)C(O)C1O", "Solutions": ["infeasible"]}, "21037": {"Reaction": "CC(=O)SCCNC(=O)CCNC(=O)C(O)C(C)(C)COP(=O)([O-])OP(=O)([O-])OCC1OC(n2cnc3c(N)ncnc32)C(O)C1OP(=O)([O-])[O-].CC(=O)SCCNC(=O)CCNC(=O)C(O)C(C)(C)COP(=O)([O-])OP(=O)([O-])OCC1OC(n2cnc3c(N)ncnc32)C(O)C1OP(=O)([O-])[O-]>>CC(=O)CC(=O)SCCNC(=O)CCNC(=O)C(O)C(C)(C)COP(=O)([O-])OP(=O)([O-])OCC1OC(n2cnc3c(N)ncnc32)C(O)C1OP(=O)([O-])[O-].CC(C)(COP(=O)([O-])OP(=O)([O-])OCC1OC(n2cnc3c(N)ncnc32)C(O)C1OP(=O)([O-])[O-])C(O)C(=O)NCCC(=O)NCCS", "Solutions": [["93_1_1", "59_1_1&(59_1_3)&526_1_1&527_1_1&(571_1_1)&576_1_1&(765_1_1)&785_1_1", "93_1_2", "53_1_1", "(7_3_1)&(8_1_1)&8_1_5&(76_1_1)&163_1_3&359_1_5&488_1_2&488_2_2&577_1_3&856_1_3&(991_1_1)"], ["93_1_1", "59_1_1&(59_1_3)&526_1_1&527_1_1&(571_1_1)&576_1_1&(765_1_1)&785_1_1", "(846_1_3)", "93_1_2", "(652_1_1)"], ["77_1_2&292_1_1&355_1_1&355_1_6&355_1_11&355_1_16", "77_1_4", "574_1_3", "77_1_3", "574_1_4"], ["574_1_1", "77_1_4", "77_1_5&355_1_4&355_1_9&355_1_14", "77_1_6", "(574_1_5)"], ["(10_1_3)&(28_1_1)&39_1_2&(42_1_3)&87_2_2&(160_1_2)&(324_2_4)&(832_1_1)&(947_1_3)", "93_1_1", "93_1_2", "53_1_1", "7_3_2&336_1_2&593_1_2"], ["93_1_1", "(890_1_2)", "(846_1_3)", "93_1_2", "(846_1_2)"], ["53_2_1&78_1_1&(750_1_6)", "525_1_2", "157_1_3&224_1_4&525_1_3", "77_1_5&355_1_4&355_1_9&355_1_14", "292_1_6&355_1_5&355_1_10&355_1_15"], ["93_2_1&93_3_1", "93_2_2&93_3_2", "53_1_1", "59_1_1&(59_1_3)&526_1_1&527_1_1&(571_1_1)&576_1_1&(765_1_1)&785_1_1", "(7_3_1)&(8_1_1)&8_1_5&(76_1_1)&163_1_3&359_1_5&488_1_2&488_2_2&577_1_3&856_1_3&(991_1_1)"], ["77_1_4", "77_1_2&292_1_1&355_1_1&355_1_6&355_1_11&355_1_16", "77_1_3", "77_1_5&355_1_4&355_1_9&355_1_14", "292_1_6&355_1_5&355_1_10&355_1_15"], ["77_1_4", "(30_1_6)", "(30_1_5)", "574_1_3", "574_1_4"]]}, "21038": {"Reaction": "CC(=O)CC(=O)SCCNC(=O)CCNC(=O)C(O)C(C)(C)COP(=O)([O-])OP(=O)([O-])OCC1OC(n2cnc3c(N)ncnc32)C(O)C1OP(=O)([O-])[O-].CC(C)(COP(=O)([O-])OP(=O)([O-])OCC1OC(n2cnc3c(N)ncnc32)C(O)C1OP(=O)([O-])[O-])C(O)C(=O)NCCC(=O)NCCS>>CC(=O)SCCNC(=O)CCNC(=O)C(O)C(C)(C)COP(=O)([O-])OP(=O)([O-])OCC1OC(n2cnc3c(N)ncnc32)C(O)C1OP(=O)([O-])[O-].CC(=O)SCCNC(=O)CCNC(=O)C(O)C(C)(C)COP(=O)([O-])OP(=O)([O-])OCC1OC(n2cnc3c(N)ncnc32)C(O)C1OP(=O)([O-])[O-]", "Solutions": [["846_1_2", "846_1_3", "(93_1_2)", "890_1_2", "(93_1_1)"], ["652_1_1", "846_1_3", "(93_1_2)", "(59_1_1)&59_1_3&(526_1_1)&(527_1_1)&571_1_1&(576_1_1)&765_1_1&(785_1_1)", "(93_1_1)"], ["10_1_3&28_1_1&(39_1_2)&42_1_3&(87_2_2)&160_1_2&324_2_4&832_1_1&947_1_3", "(7_3_2)&(336_1_2)&(593_1_2)", "(53_1_1)", "(93_1_2)", "(93_1_1)"], ["652_1_1", "846_1_3", "(93_2_2)&(93_3_2)", "(59_1_1)&59_1_3&(526_1_1)&(527_1_1)&571_1_1&(576_1_1)&765_1_1&(785_1_1)", "(93_2_1)&(93_3_1)"], ["846_1_2", "846_1_3", "(93_2_2)&(93_3_2)", "890_1_2", "(93_2_1)&(93_3_1)"], ["(77_1_6)", "(77_1_5)&(355_1_4)&(355_1_9)&(355_1_14)", "(574_1_1)", "(77_1_4)", "574_1_5"], ["(292_1_6)&(355_1_5)&(355_1_10)&(355_1_15)", "(77_1_5)&(355_1_4)&(355_1_9)&(355_1_14)", "(77_1_4)", "(77_1_3)", "(77_1_2)&(292_1_1)&(355_1_1)&(355_1_6)&(355_1_11)&(355_1_16)"], ["(7_3_2)&(336_1_2)&(593_1_2)", "10_1_3&28_1_1&(39_1_2)&42_1_3&(87_2_2)&160_1_2&324_2_4&832_1_1&947_1_3", "(53_1_1)", "(93_2_2)&(93_3_2)", "(93_2_1)&(93_3_1)"], ["(574_1_4)", "(574_1_3)", "(77_1_3)", "(77_1_2)&(292_1_1)&(355_1_1)&(355_1_6)&(355_1_11)&(355_1_16)", "(77_1_4)"], ["30_1_5", "(574_1_4)", "(574_1_3)", "(77_1_4)", "30_1_6"]]}, "21041": {"Reaction": "[C-]#[O+].[Fe+:32]1[S:44][Fe+:32][S:44]1.[Fe+:32]1[S:44][Fe+:32][S:44]1.[OH2:1]>>[Fe:32]1[S:44][Fe+:32][S:44]1.[Fe:32]1[S:44][Fe+:32][S:44]1.O=C=O.[H+].[H+]", "Solutions": [["(136_1_1)", "Oxonium_depro", "Oxonium_depro", "231_1_2&(231_1_6)&995_1_2", "107_1_1", "107_1_2", "107_1_4", "(563_1_2)", "(231_1_5)", "92_1_6&(306_1_11)", "995_1_5", "995_1_6", "239_1_1&239_2_1", "(130_1_3)"], "took too long"]}, "21042": {"Reaction": "[Fe:32]1[S:44][Fe+:32][S:44]1.[Fe:32]1[S:44][Fe+:32][S:44]1.O=C=O.[H+].[H+]>>[C-]#[O+].[Fe+:32]1[S:44][Fe+:32][S:44]1.[Fe+:32]1[S:44][Fe+:32][S:44]1.[OH2:1]", "Solutions": [["130_1_3", "Oxonium_pro", "(239_1_1)&(239_2_1)", "(995_1_6)", "(92_1_6)&306_1_11", "(995_1_5)", "231_1_5", "563_1_2", "(107_1_4)", "(107_1_2)", "(107_1_1)", "(231_1_2)&231_1_6&(995_1_2)", "136_1_1", "Oxonium_pro"], "took too long"]}, "21045": {"Reaction": "C=C(CCC(C)C1CCC2C3=CCC4C(C)C(O)CCC4(C)C3CCC21C)C(C)C.[CH3:49][S+:49]([CH2:49][CH2:49][CH:49]([NH3+:49])[C:49](=[O:49])[O-:49])[CH2:49][CH:49]1[O:49][CH:49]([n:49]2[cH:49][n:49][c:49]3[c:49]([NH2:49])[n:49][cH:49][n:49][c:49]32)[CH:49]([OH:49])[CH:49]1[OH:49]>>CC=C(CCC(C)C1CCC2C3=CCC4C(C)C(O)CCC4(C)C3CCC21C)C(C)C.[NH2:49][c:49]1[n:49][cH:49][n:49][c:49]2[c:49]1[n:49][cH:49][n:49]2[CH:49]1[O:49][CH:49]([CH2:49][S:49][CH2:49][CH2:49][CH:49]([NH3+:49])[C:49](=[O:49])[O-:49])[CH:49]([OH:49])[CH:49]1[OH:49].[H+]", "Solutions": ["took too long"]}, "21046": {"Reaction": "CC=C(CCC(C)C1CCC2C3=CCC4C(C)C(O)CCC4(C)C3CCC21C)C(C)C.[NH2:49][c:49]1[n:49][cH:49][n:49][c:49]2[c:49]1[n:49][cH:49][n:49]2[CH:49]1[O:49][CH:49]([CH2:49][S:49][CH2:49][CH2:49][CH:49]([NH3+:49])[C:49](=[O:49])[O-:49])[CH:49]([OH:49])[CH:49]1[OH:49].[H+]>>C=C(CCC(C)C1CCC2C3=CCC4C(C)C(O)CCC4(C)C3CCC21C)C(C)C.[CH3:49][S+:49]([CH2:49][CH2:49][CH:49]([NH3+:49])[C:49](=[O:49])[O-:49])[CH2:49][CH:49]1[O:49][CH:49]([n:49]2[cH:49][n:49][c:49]3[c:49]([NH2:49])[n:49][cH:49][n:49][c:49]32)[CH:49]([OH:49])[CH:49]1[OH:49]", "Solutions": ["took too long"]}, "21049": {"Reaction": "CC(C)[NH3+].[NH3+]C(CCC(=O)[O-])C(=O)[O-].Nc1ncnc2c1ncn2C1OC(COP(=O)([O-])OP(=O)([O-])OP(=O)([O-])[O-])C(O)C1O>>CC(C)NC(=O)CCC([NH3+])C(=O)[O-].Nc1ncnc2c1ncn2C1OC(COP(=O)([O-])OP(=O)([O-])[O-])C(O)C1O.O=P([O-])([O-])O.[H+]", "Solutions": [["(286_1_10)&978_1_1&Amine_secondary_depro", "(171_1_2)", "Oxonium_depro", "317_1_4", "202_1_3&778_1_1"], ["283_1_5", "151_1_1&201_1_1&223_2_1&796_1_1", "(171_1_2)", "Oxonium_depro", "75_1_3"], ["(286_1_10)&978_1_1&Amine_secondary_depro", "(171_1_2)", "Oxonium_depro", "642_1_1&823_1_1&833_1_1&844_1_1", "(170_1_1)&(171_1_1)&(591_1_1)&(595_1_1)&(626_1_1)&(641_1_1)&(657_1_1)&(706_1_1)"], ["(170_1_3)", "151_1_1&201_1_1&223_2_1&796_1_1", "Oxonium_depro", "(170_1_2)", "75_1_3"], ["(176_1_3)&(591_1_3)&(626_1_3)&(641_1_3)&(657_1_3)&(706_1_3)", "151_1_1&201_1_1&223_2_1&796_1_1", "(167_1_3)&(168_1_3)&(591_1_2)&(595_1_2)&(626_1_2)&(641_1_2)&(657_1_2)&(706_1_2)", "75_1_3", "Oxonium_depro"], ["Oxonium_depro", "(286_1_10)&978_1_1&Amine_secondary_depro", "(171_1_2)", "35_1_1&58_1_1&209_1_1&223_1_1&365_1_1&588_1_1&615_1_1&632_1_1&647_1_1&654_1_1&663_1_1&696_1_1&757_1_1&760_1_1", "75_1_3"], ["Water_depro", "(170_1_3)", "317_1_3", "788_1_1", "317_1_4"], ["(286_1_10)&978_1_1&Amine_secondary_depro", "(40_1_1)&75_1_1&128_1_1&197_1_1&199_1_1&235_1_1&303_1_1&307_1_1&307_1_4&309_1_1&310_1_1&317_1_1&318_1_1&537_1_2&540_1_1&643_1_1", "(167_1_3)&(168_1_3)&(591_1_2)&(595_1_2)&(626_1_2)&(641_1_2)&(657_1_2)&(706_1_2)", "Oxonium_depro", "75_1_3"], ["555_1_1&855_2_1", "(171_1_2)", "317_1_4", "788_1_1", "Water_depro"], ["(176_1_3)&(591_1_3)&(626_1_3)&(641_1_3)&(657_1_3)&(706_1_3)", "(176_1_2)&(821_2_2)", "Water_depro", "317_1_4", "788_1_1"]]}, "21050": {"Reaction": "CC(C)NC(=O)CCC([NH3+])C(=O)[O-].Nc1ncnc2c1ncn2C1OC(COP(=O)([O-])OP(=O)([O-])[O-])C(O)C1O.O=P([O-])([O-])O.[H+]>>CC(C)[NH3+].[NH3+]C(CCC(=O)[O-])C(=O)[O-].Nc1ncnc2c1ncn2C1OC(COP(=O)([O-])OP(=O)([O-])OP(=O)([O-])[O-])C(O)C1O", "Solutions": [["(75_1_3)", "(151_1_1)&(201_1_1)&(223_2_1)&(796_1_1)", "171_1_2", "Oxonium_pro", "(283_1_5)"], ["176_1_1&821_2_1", "171_1_2", "Oxonium_pro", "(9_1_2)", "286_1_10&(978_1_1)&Amine_secondary_pro"], ["170_1_1&171_1_1&591_1_1&595_1_1&626_1_1&641_1_1&657_1_1&706_1_1", "171_1_2", "Oxonium_pro", "286_1_10&(978_1_1)&Amine_secondary_pro", "(642_1_1)&(823_1_1)&(833_1_1)&(844_1_1)"], ["(75_1_3)", "167_1_3&168_1_3&591_1_2&595_1_2&626_1_2&641_1_2&657_1_2&706_1_2", "Oxonium_pro", "176_1_3&591_1_3&626_1_3&641_1_3&657_1_3&706_1_3", "(151_1_1)&(201_1_1)&(223_2_1)&(796_1_1)"], ["(151_1_1)&(201_1_1)&(223_2_1)&(796_1_1)", "(75_1_3)", "170_1_2", "170_1_3", "Oxonium_pro"], ["(317_1_4)", "171_1_2", "Oxonium_pro", "286_1_10&(978_1_1)&Amine_secondary_pro", "(202_1_3)&(778_1_1)"], ["(788_1_1)", "(317_1_4)", "Water_pro", "(317_1_3)", "170_1_3"], ["Oxonium_pro", "(75_1_3)", "167_1_3&168_1_3&591_1_2&595_1_2&626_1_2&641_1_2&657_1_2&706_1_2", "40_1_1&(75_1_1)&(128_1_1)&(197_1_1)&(199_1_1)&(235_1_1)&(303_1_1)&(307_1_1)&(307_1_4)&(309_1_1)&(310_1_1)&(317_1_1)&(318_1_1)&(537_1_2)&(540_1_1)&(643_1_1)", "286_1_10&(978_1_1)&Amine_secondary_pro"], ["Oxonium_pro", "(317_1_4)", "176_1_2&821_2_2", "(229_1_1)", "286_1_10&(978_1_1)&Amine_secondary_pro"], ["Oxonium_pro", "(75_1_3)", "171_1_2", "(35_1_1)&(58_1_1)&(209_1_1)&(223_1_1)&(365_1_1)&(588_1_1)&(615_1_1)&(632_1_1)&(647_1_1)&(654_1_1)&(663_1_1)&(696_1_1)&(757_1_1)&(760_1_1)", "286_1_10&(978_1_1)&Amine_secondary_pro"]]}, "21053": {"Reaction": "CC(O)CSCCS(=O)(=O)[O-].Nc1ncnc2c1ncn2C1OC(COP(=O)([O-])OP(=O)([O-])OCC2O[CH:41]([n+:41]3[cH:41][cH:41][cH:41][c:41]([C:41]([NH2:41])=[O:41])[cH:41]3)C(O)C2O)C(O)C1O>>CC(=O)CSCCS(=O)(=O)[O-].Nc1ncnc2c1ncn2C1OC(COP(=O)([O-])OP(=O)([O-])OCC2O[CH:41]([N:41]3[CH:41]=[CH:41][CH2:41][C:41]([C:41]([NH2:41])=[O:41])=[CH:41]3)C(O)C2O)C(O)C1O.[H+]", "Solutions": [["Oxonium_depro", "312_1_1"], ["Water_depro", "(890_1_2)"], ["Oxonium_depro", "(8_1_6)&(50_1_3)&(50_2_3)&(111_1_8)&261_1_5&(331_1_5)&593_1_3&775_1_2&873_1_3&(890_1_3)&Lys_depro", "(90_1_5)&331_1_1&(331_1_4)&(557_2_2)&(721_1_1)&775_1_1&889_1_1"], ["(227_1_5)", "Oxonium_depro", "(353_1_4)"], ["584_1_1", "Oxonium_depro", "4_1_5&(4_1_8)&584_1_2&621_1_3&HisN3_depro"], ["124_1_3&124_1_6&124_1_11&163_2_2&(216_1_2)&239_1_9&239_2_9&(571_1_2)&(765_1_2)&787_1_2&(788_1_2)&791_1_3&(846_1_1)", "59_1_1&(59_1_3)&526_1_1&527_1_1&(571_1_1)&576_1_1&(765_1_1)&785_1_1", "Water_depro"], ["22_1_4&(80_1_3)&96_1_4&102_1_6&(106_1_8)&216_1_3&(229_1_5)&(236_1_3)&317_1_5&329_1_2&336_1_3&526_1_2&527_1_2&576_1_2&673_1_2&745_1_7&785_1_2&843_1_2&984_1_3&HisN1_depro", "59_1_1&(59_1_3)&526_1_1&527_1_1&(571_1_1)&576_1_1&(765_1_1)&785_1_1", "Oxonium_depro"], ["188_1_1&(188_1_2)&188_2_1&(188_2_2)&226_1_1&(226_1_4)&228_1_1&228_2_1&557_1_1&(557_1_2)&557_2_1", "(108_1_6)&255_1_1&303_1_3&(319_1_3)&(346_1_5)&604_1_3&604_1_6&604_1_9&691_1_3&(725_1_2)&867_1_2", "Oxonium_depro"], ["Oxonium_depro", "(904_1_2)", "7_3_2&336_1_2&593_1_2"], ["Water_depro", "7_1_1&7_2_1&21_1_1", "56_1_5&95_1_4&(97_1_1)&(157_1_4)&(159_1_4)&(163_1_1)&(167_1_1)&(168_1_1)&(254_1_6)&(308_1_2)&308_1_5&(359_1_2)&(516_1_1)&(517_1_1)&(546_2_2)&(636_1_1)&636_1_9&(710_1_1)&(732_1_1)&(732_2_1)&732_2_4&(836_1_1)&(917_1_1)&(996_1_1)&(1001_1_1)"]]}, "21054": {"Reaction": "CC(=O)CSCCS(=O)(=O)[O-].Nc1ncnc2c1ncn2C1OC(COP(=O)([O-])OP(=O)([O-])OCC2O[CH:41]([N:41]3[CH:41]=[CH:41][CH2:41][C:41]([C:41]([NH2:41])=[O:41])=[CH:41]3)C(O)C2O)C(O)C1O.[H+]>>CC(O)CSCCS(=O)(=O)[O-].Nc1ncnc2c1ncn2C1OC(COP(=O)([O-])OP(=O)([O-])OCC2O[CH:41]([n+:41]3[cH:41][cH:41][cH:41][c:41]([C:41]([NH2:41])=[O:41])[cH:41]3)C(O)C2O)C(O)C1O", "Solutions": [["Water_pro", "890_1_2"], ["Oxonium_pro", "(312_1_1)"], ["Oxonium_pro", "90_1_5&(331_1_1)&331_1_4&557_2_2&721_1_1&(775_1_1)&(889_1_1)", "8_1_6&50_1_3&50_2_3&111_1_8&(261_1_5)&331_1_5&(593_1_3)&(775_1_2)&(873_1_3)&890_1_3&Lys_pro"], ["(184_1_3)&(184_2_2)&(230_1_1)&(230_1_5)&230_1_16&721_1_2&(890_1_1)", "Water_pro", "90_1_5&(331_1_1)&331_1_4&557_2_2&721_1_1&(775_1_1)&(889_1_1)"], ["(124_1_3)&(124_1_6)&(124_1_11)&(163_2_2)&216_1_2&(239_1_9)&(239_2_9)&571_1_2&765_1_2&(787_1_2)&788_1_2&(791_1_3)&846_1_1", "Water_pro", "(59_1_1)&59_1_3&(526_1_1)&(527_1_1)&571_1_1&(576_1_1)&765_1_1&(785_1_1)"], ["4_1_1&(13_1_4)&(19_1_1)&(36_1_3)&49_1_7&(68_1_4)&(99_1_7)&(100_1_5)&(107_1_7)&116_1_1&(116_1_3)&(141_1_3)&(141_1_6)&(141_1_8)&(141_1_11)&(159_1_3)&(159_1_6)&(166_1_4)&(171_1_3)&(209_1_2)&(223_1_8)&244_1_3&(332_1_2)&(339_1_2)&(345_1_5)&(365_1_2)&(507_1_3)&(525_1_6)&(525_2_4)&(546_1_4)&(546_2_6)&(570_1_2)&(588_1_2)&(610_1_2)&(615_1_2)&(627_1_5)&(632_1_2)&(647_1_2)&(654_1_2)&(663_1_2)&(665_1_3)&(696_1_2)&(702_1_6)&(801_1_2)&(809_1_6)&(824_1_3)&(824_2_2)&(844_1_2)&(904_1_3)&(916_1_3)&(951_1_5)&Asp/Glu_pro", "Oxonium_pro", "(7_1_1)&(7_2_1)&(21_1_1)"], ["227_1_5", "353_1_4&Ser_pro", "Oxonium_pro"], ["(22_1_4)&80_1_3&(96_1_4)&(102_1_6)&106_1_8&(216_1_3)&229_1_5&236_1_3&(317_1_5)&(329_1_2)&(336_1_3)&(526_1_2)&(527_1_2)&(576_1_2)&(673_1_2)&(745_1_7)&(785_1_2)&(843_1_2)&(984_1_3)&HisN1_pro", "Oxonium_pro", "(59_1_1)&59_1_3&(526_1_1)&(527_1_1)&571_1_1&(576_1_1)&765_1_1&(785_1_1)"], ["Water_pro", "(56_1_5)&(95_1_4)&97_1_1&157_1_4&159_1_4&163_1_1&167_1_1&168_1_1&254_1_6&308_1_2&(308_1_5)&359_1_2&516_1_1&517_1_1&546_2_2&636_1_1&(636_1_9)&710_1_1&732_1_1&732_2_1&(732_2_4)&836_1_1&917_1_1&996_1_1&1001_1_1", "(7_1_1)&(7_2_1)&(21_1_1)"], ["(584_1_1)", "(4_1_5)&4_1_8&(584_1_2)&(621_1_3)&HisN3_pro", "Oxonium_pro"]]}, "21061": {"Reaction": "Nc1ccc(Cl)c(Cl)c1.CC(C)(COP(=O)([O-])OP(=O)([O-])OCC1OC(n2cnc3c(N)ncnc32)C(O)C1OP(=O)([O-])[O-])C(O)C(=O)NCCC(=O)NCCSC(=O)CC(=O)[O-]>>O=C([O-])CC(=O)Nc1ccc(Cl)c(Cl)c1.CC(C)(COP(=O)([O-])OP(=O)([O-])OCC1OC(n2cnc3c(N)ncnc32)C(O)C1OP(=O)([O-])[O-])C(O)C(=O)NCCC(=O)NCCS", "Solutions": [["(900_1_1)", "602_1_1&728_1_1&(728_1_4)", "728_1_2&(728_1_3)", "(900_1_3)", "(900_1_2)"], ["291_1_1&(291_1_5)&523_1_1&985_1_1&(985_1_4)", "(5_1_1)&(94_1_1)&(169_1_1)&(973_1_5)", "728_1_2&(728_1_3)", "(900_1_3)", "(900_1_2)"], ["(900_1_1)", "291_1_1&(291_1_5)&523_1_1&985_1_1&(985_1_4)", "(291_1_4)&523_1_2&985_1_2&(985_1_3)", "(900_1_3)", "(900_1_2)"], ["291_1_1&(291_1_5)&523_1_1&985_1_1&(985_1_4)", "(227_1_5)", "(584_1_1)", "(291_1_4)&523_1_2&985_1_2&(985_1_3)", "(900_1_3)", "(900_1_2)"], ["602_1_1&728_1_1&(728_1_4)", "(227_1_5)", "728_1_2&(728_1_3)", "(900_1_3)", "(584_1_1)", "(900_1_2)"], ["291_1_1&(291_1_5)&523_1_1&985_1_1&(985_1_4)", "291_1_2", "(900_1_1)", "(900_1_3)", "(900_1_2)", "291_1_3&292_1_7&629_1_4&(704_1_1)&704_1_4"], ["(900_1_1)", "291_1_1&(291_1_5)&523_1_1&985_1_1&(985_1_4)", "602_1_2", "82_1_6&(82_1_13)&272_1_3&(336_1_1)&(629_1_1)", "(900_1_3)", "(900_1_2)"], ["291_1_1&(291_1_5)&523_1_1&985_1_1&(985_1_4)", "602_1_2", "(5_1_1)&(94_1_1)&(169_1_1)&(973_1_5)", "(900_1_3)", "(900_1_2)", "839_1_2"], ["291_1_1&(291_1_5)&523_1_1&985_1_1&(985_1_4)", "728_1_2&(728_1_3)", "(900_1_3)", "5_1_3&169_1_3&173_1_2&238_1_2&608_1_2&609_1_2&688_1_2&723_1_2&798_1_2&821_3_2", "(731_1_3)", "(900_1_2)"], ["291_1_1&(291_1_5)&523_1_1&985_1_1&(985_1_4)", "353_1_4&Ser_pro", "728_1_2&(728_1_3)", "22_1_4&(80_1_3)&96_1_4&102_1_6&(106_1_8)&216_1_3&(229_1_5)&(236_1_3)&317_1_5&329_1_2&336_1_3&526_1_2&527_1_2&576_1_2&673_1_2&745_1_7&785_1_2&843_1_2&984_1_3&HisN1_depro", "(900_1_3)", "(900_1_2)"]]}, "21062": {"Reaction": "O=C([O-])CC(=O)Nc1ccc(Cl)c(Cl)c1.CC(C)(COP(=O)([O-])OP(=O)([O-])OCC1OC(n2cnc3c(N)ncnc32)C(O)C1OP(=O)([O-])[O-])C(O)C(=O)NCCC(=O)NCCS>>Nc1ccc(Cl)c(Cl)c1.CC(C)(COP(=O)([O-])OP(=O)([O-])OCC1OC(n2cnc3c(N)ncnc32)C(O)C1OP(=O)([O-])[O-])C(O)C(=O)NCCC(=O)NCCSC(=O)CC(=O)[O-]", "Solutions": [["900_1_2", "900_1_1", "900_1_3", "291_1_4&(523_1_2)&(985_1_2)&985_1_3", "(291_1_1)&291_1_5&(523_1_1)&(985_1_1)&985_1_4"], ["900_1_2", "5_1_1&94_1_1&169_1_1&973_1_5", "900_1_3", "(728_1_2)&728_1_3", "(291_1_1)&291_1_5&(523_1_1)&(985_1_1)&985_1_4"], ["900_1_2", "900_1_1", "900_1_3", "(728_1_2)&728_1_3", "(602_1_1)&(728_1_1)&728_1_4"], ["900_1_2", "900_1_3", "584_1_1", "291_1_4&(523_1_2)&(985_1_2)&985_1_3", "(291_1_1)&291_1_5&(523_1_1)&(985_1_1)&985_1_4", "227_1_5"], ["900_1_2", "900_1_3", "(728_1_2)&728_1_3", "(602_1_1)&(728_1_1)&728_1_4", "584_1_1", "227_1_5"], ["900_1_2", "900_1_3", "407_1_3&900_1_4&922_1_3", "(731_1_4)", "(728_1_2)&728_1_3", "(602_1_1)&(728_1_1)&728_1_4"], ["900_1_2", "900_1_3", "5_1_4&94_1_4&169_1_4&173_1_3&218_1_3&238_1_3&337_1_3&518_1_3&519_1_3&520_1_3&523_1_3&556_1_3&608_1_3&609_1_3&631_1_3&650_1_3&666_1_3&688_1_3&705_1_3&723_1_3&733_1_3&755_1_3&798_1_3&821_3_3&866_1_3", "(731_1_4)", "(728_1_2)&728_1_3", "(291_1_1)&291_1_5&(523_1_1)&(985_1_1)&985_1_4"], ["900_1_2", "900_1_3", "(728_1_2)&728_1_3", "59_1_1&(59_1_3)&526_1_1&527_1_1&(571_1_1)&576_1_1&(765_1_1)&785_1_1", "(291_1_1)&291_1_5&(523_1_1)&(985_1_1)&985_1_4", "227_1_5"], ["80_1_1", "292_1_3&547_1_8", "900_1_2", "900_1_3", "(728_1_2)&728_1_3", "(291_1_1)&291_1_5&(523_1_1)&(985_1_1)&985_1_4"], ["900_1_2", "900_1_3", "407_1_3&900_1_4&922_1_3", "(731_1_4)", "291_1_4&(523_1_2)&(985_1_2)&985_1_3", "(291_1_1)&291_1_5&(523_1_1)&(985_1_1)&985_1_4"]]}, "21077": {"Reaction": "O=c1ccn(C2CC(O)C(CO)O2)c(=O)[nH]1.O=C([O-])CCC(=O)C(=O)[O-].[O:57]=[O:57]>>O=c1ccn(C2OC(CO)C(O)C2O)c(=O)[nH]1.O=C([O-])CCC(=O)[O-].O=C=O", "Solutions": ["took too long"]}, "21078": {"Reaction": "O=c1ccn(C2OC(CO)C(O)C2O)c(=O)[nH]1.O=C([O-])CCC(=O)[O-].O=C=O>>O=c1ccn(C2CC(O)C(CO)O2)c(=O)[nH]1.O=C([O-])CCC(=O)C(=O)[O-].[O:57]=[O:57]", "Solutions": ["took too long"]}, "21081": {"Reaction": "CSCCC([NH3+])C(=O)[O-].Nc1ncnc2c1ncn2C1OC(COP(=O)([O-])OP(=O)([O-])OP(=O)([O-])[O-])C(O)C1O.[OH2:1]>>[CH3:49][S+:49]([CH2:49][CH2:49][CH:49]([NH3+:49])[C:49](=[O:49])[O-:49])[CH2:49][CH:49]1[O:49][CH:49]([n:49]2[cH:49][n:49][c:49]3[c:49]([NH2:49])[n:49][cH:49][n:49][c:49]32)[CH:49]([OH:49])[CH:49]1[OH:49].O=P([O-])([O-])O.O=P([O-])([O-])OP(=O)([O-])O", "Solutions": [["9_1_2", "9_1_1"], ["9_1_1", "791_1_1&794_1_1&837_1_1&838_1_1", "178_1_2&198_1_2&302_1_6&534_1_2&534_2_2&534_3_2&534_4_2&535_1_2"], ["9_1_1", "88_1_1&(88_1_2)&207_1_1&327_1_1", "101_1_2&634_1_3"], ["35_1_1&58_1_1&209_1_1&223_1_1&365_1_1&588_1_1&615_1_1&632_1_1&647_1_1&654_1_1&663_1_1&696_1_1&757_1_1&760_1_1", "28_1_2&160_1_1&832_1_2", "9_1_1"], ["9_1_1", "(10_1_3)&(28_1_1)&39_1_2&(42_1_3)&87_2_2&(160_1_2)&(324_2_4)&(832_1_1)&(947_1_3)", "642_1_1&823_1_1&833_1_1&844_1_1"], ["788_1_1", "163_2_1", "9_1_1", "(340_1_2)&(840_1_3)"], ["955_1_1", "202_1_3&778_1_1", "9_1_1", "(329_1_6)&(366_1_3)&565_1_1&(652_1_2)&745_1_1&(847_1_4)&(973_1_8)"], ["28_1_2&160_1_1&832_1_2", "282_1_1", "282_1_2", "9_1_1"], ["27_1_1&546_1_1", "(784_1_2)", "9_1_1", "287_1_2"], ["56_1_5&95_1_4&(97_1_1)&(157_1_4)&(159_1_4)&(163_1_1)&(167_1_1)&(168_1_1)&(254_1_6)&(308_1_2)&308_1_5&(359_1_2)&(516_1_1)&(517_1_1)&(546_2_2)&(636_1_1)&636_1_9&(710_1_1)&(732_1_1)&(732_2_1)&732_2_4&(836_1_1)&(917_1_1)&(996_1_1)&(1001_1_1)", "163_2_1", "35_1_1&58_1_1&209_1_1&223_1_1&365_1_1&588_1_1&615_1_1&632_1_1&647_1_1&654_1_1&663_1_1&696_1_1&757_1_1&760_1_1", "9_1_1"]]}, "21082": {"Reaction": "[CH3:49][S+:49]([CH2:49][CH2:49][CH:49]([NH3+:49])[C:49](=[O:49])[O-:49])[CH2:49][CH:49]1[O:49][CH:49]([n:49]2[cH:49][n:49][c:49]3[c:49]([NH2:49])[n:49][cH:49][n:49][c:49]32)[CH:49]([OH:49])[CH:49]1[OH:49].O=P([O-])([O-])O.O=P([O-])([O-])OP(=O)([O-])O>>CSCCC([NH3+])C(=O)[O-].Nc1ncnc2c1ncn2C1OC(COP(=O)([O-])OP(=O)([O-])OP(=O)([O-])[O-])C(O)C1O.[OH2:1]", "Solutions": [["(9_1_2)", "(9_1_1)"], ["(9_1_1)", "(178_1_2)&(198_1_2)&(302_1_6)&(534_1_2)&(534_2_2)&(534_3_2)&(534_4_2)&(535_1_2)", "(791_1_1)&(794_1_1)&(837_1_1)&(838_1_1)"], ["(9_1_1)", "(35_1_1)&(58_1_1)&(209_1_1)&(223_1_1)&(365_1_1)&(588_1_1)&(615_1_1)&(632_1_1)&(647_1_1)&(654_1_1)&(663_1_1)&(696_1_1)&(757_1_1)&(760_1_1)", "(28_1_2)&(160_1_1)&(832_1_2)"], ["(9_1_1)", "(101_1_2)&(634_1_3)", "(88_1_1)&88_1_2&(207_1_1)&(327_1_1)"], ["(9_1_1)", "10_1_3&28_1_1&(39_1_2)&42_1_3&(87_2_2)&160_1_2&324_2_4&832_1_1&947_1_3", "(642_1_1)&(823_1_1)&(833_1_1)&(844_1_1)"], ["(9_1_1)", "(28_1_2)&(160_1_1)&(832_1_2)", "(282_1_2)", "(282_1_1)"], ["(9_1_1)", "(35_1_1)&(58_1_1)&(209_1_1)&(223_1_1)&(365_1_1)&(588_1_1)&(615_1_1)&(632_1_1)&(647_1_1)&(654_1_1)&(663_1_1)&(696_1_1)&(757_1_1)&(760_1_1)", "7_3_1&8_1_1&(8_1_5)&76_1_1&(163_1_3)&(359_1_5)&(488_1_2)&(488_2_2)&(577_1_3)&(856_1_3)&991_1_1", "(754_1_1)"], ["(9_1_1)", "(287_1_2)", "784_1_2", "(27_1_1)&(546_1_1)"], ["340_1_2&840_1_3", "(9_1_1)", "(788_1_1)", "(163_2_1)"], ["43_1_4&(787_3_3)&811_1_2", "(9_1_1)", "(163_2_1)", "(202_1_3)&(778_1_1)"]]}, "21089": {"Reaction": "Cc1c(C)c(C)c(C2Oc3c(C)c(C)c(C)c(C)c3C(=O)C2O)c(C)c1C.O=C([O-])CCC(=O)C(=O)[O-].[O:57]=[O:57]>>Cc1c(C)c(C)c(-c2oc3c(C)c(C)c(C)c(C)c3c(=O)c2O)c(C)c1C.O=C([O-])CCC(=O)[O-].O=C=O.[OH2:1]", "Solutions": ["infeasible"]}, "21090": {"Reaction": "Cc1c(C)c(C)c(-c2oc3c(C)c(C)c(C)c(C)c3c(=O)c2O)c(C)c1C.O=C([O-])CCC(=O)[O-].O=C=O.[OH2:1]>>Cc1c(C)c(C)c(C2Oc3c(C)c(C)c(C)c(C)c3C(=O)C2O)c(C)c1C.O=C([O-])CCC(=O)C(=O)[O-].[O:57]=[O:57]", "Solutions": ["infeasible"]}, "21093": {"Reaction": "COc1cc2c(c3c1-c1cc(O)c4cc5c(cc4c1N(C)C3)OCO5)OCO2.[CH3:49][S+:49]([CH2:49][CH2:49][CH:49]([NH3+:49])[C:49](=[O:49])[O-:49])[CH2:49][CH:49]1[O:49][CH:49]([n:49]2[cH:49][n:49][c:49]3[c:49]([NH2:49])[n:49][cH:49][n:49][c:49]32)[CH:49]([OH:49])[CH:49]1[OH:49]>>COc1cc2c(c3c1-c1cc(OC)c4cc5c(cc4c1N(C)C3)OCO5)OCO2.[NH2:49][c:49]1[n:49][cH:49][n:49][c:49]2[c:49]1[n:49][cH:49][n:49]2[CH:49]1[O:49][CH:49]([CH2:49][S:49][CH2:49][CH2:49][CH:49]([NH3+:49])[C:49](=[O:49])[O-:49])[CH:49]([OH:49])[CH:49]1[OH:49].[H+]", "Solutions": [["Oxonium_depro", "(3_1_4)&Phenol_depro", "621_1_2"], ["Water_depro", "34_1_1", "621_1_2"], ["131_1_1&131_1_8", "621_1_2", "87_2_6&(159_1_2)&159_1_5", "Oxonium_depro"], ["(107_1_6)", "Oxonium_depro", "563_1_5", "621_1_2"], ["125_1_1", "621_1_2", "Water_depro", "(135_1_3)&(322_1_4)"], ["56_1_5&95_1_4&(97_1_1)&(157_1_4)&(159_1_4)&(163_1_1)&(167_1_1)&(168_1_1)&(254_1_6)&(308_1_2)&308_1_5&(359_1_2)&(516_1_1)&(517_1_1)&(546_2_2)&(636_1_1)&636_1_9&(710_1_1)&(732_1_1)&(732_2_1)&732_2_4&(836_1_1)&(917_1_1)&(996_1_1)&(1001_1_1)", "103_1_1&(103_1_8)&(997_1_3)", "621_1_2", "Water_depro"], ["103_1_1&(103_1_8)&(997_1_3)", "(4_1_1)&13_1_4&19_1_1&36_1_3&(49_1_7)&68_1_4&99_1_7&100_1_5&107_1_7&(116_1_1)&116_1_3&141_1_3&141_1_6&141_1_8&141_1_11&159_1_3&159_1_6&166_1_4&171_1_3&209_1_2&223_1_8&(244_1_3)&332_1_2&339_1_2&345_1_5&365_1_2&507_1_3&525_1_6&525_2_4&546_1_4&546_2_6&570_1_2&588_1_2&610_1_2&615_1_2&627_1_5&632_1_2&647_1_2&654_1_2&663_1_2&665_1_3&696_1_2&702_1_6&801_1_2&809_1_6&824_1_3&824_2_2&844_1_2&904_1_3&916_1_3&951_1_5&Asp/Glu_depro", "621_1_2", "Oxonium_depro"], ["146_1_1&(563_1_6)", "124_1_3&124_1_6&124_1_11&163_2_2&(216_1_2)&239_1_9&239_2_9&(571_1_2)&(765_1_2)&787_1_2&(788_1_2)&791_1_3&(846_1_1)", "Water_depro", "621_1_2"], ["621_1_1&768_1_6", "621_1_2", "Oxonium_depro", "4_1_5&(4_1_8)&584_1_2&621_1_3&HisN3_depro"], ["146_1_1&(563_1_6)", "621_1_2", "Oxonium_depro", "22_1_4&(80_1_3)&96_1_4&102_1_6&(106_1_8)&216_1_3&(229_1_5)&(236_1_3)&317_1_5&329_1_2&336_1_3&526_1_2&527_1_2&576_1_2&673_1_2&745_1_7&785_1_2&843_1_2&984_1_3&HisN1_depro"]]}, "21094": {"Reaction": "COc1cc2c(c3c1-c1cc(OC)c4cc5c(cc4c1N(C)C3)OCO5)OCO2.[NH2:49][c:49]1[n:49][cH:49][n:49][c:49]2[c:49]1[n:49][cH:49][n:49]2[CH:49]1[O:49][CH:49]([CH2:49][S:49][CH2:49][CH2:49][CH:49]([NH3+:49])[C:49](=[O:49])[O-:49])[CH:49]([OH:49])[CH:49]1[OH:49].[H+]>>COc1cc2c(c3c1-c1cc(O)c4cc5c(cc4c1N(C)C3)OCO5)OCO2.[CH3:49][S+:49]([CH2:49][CH2:49][CH:49]([NH3+:49])[C:49](=[O:49])[O-:49])[CH2:49][CH:49]1[O:49][CH:49]([n:49]2[cH:49][n:49][c:49]3[c:49]([NH2:49])[n:49][cH:49][n:49][c:49]32)[CH:49]([OH:49])[CH:49]1[OH:49]", "Solutions": [["Water_pro", "(621_1_2)", "(34_1_1)"], ["Oxonium_pro", "(621_1_2)", "3_1_4&Phenol_pro"], ["Oxonium_pro", "(621_1_2)", "(563_1_5)", "107_1_6"], ["4_1_1&(13_1_4)&(19_1_1)&(36_1_3)&49_1_7&(68_1_4)&(99_1_7)&(100_1_5)&(107_1_7)&116_1_1&(116_1_3)&(141_1_3)&(141_1_6)&(141_1_8)&(141_1_11)&(159_1_3)&(159_1_6)&(166_1_4)&(171_1_3)&(209_1_2)&(223_1_8)&244_1_3&(332_1_2)&(339_1_2)&(345_1_5)&(365_1_2)&(507_1_3)&(525_1_6)&(525_2_4)&(546_1_4)&(546_2_6)&(570_1_2)&(588_1_2)&(610_1_2)&(615_1_2)&(627_1_5)&(632_1_2)&(647_1_2)&(654_1_2)&(663_1_2)&(665_1_3)&(696_1_2)&(702_1_6)&(801_1_2)&(809_1_6)&(824_1_3)&(824_2_2)&(844_1_2)&(904_1_3)&(916_1_3)&(951_1_5)&Asp/Glu_pro", "(621_1_2)", "(103_1_1)&103_1_8&997_1_3", "Oxonium_pro"], ["Oxonium_pro", "(621_1_2)", "(87_2_6)&159_1_2&(159_1_5)", "(131_1_1)&(131_1_8)"], ["(4_1_5)&4_1_8&(584_1_2)&(621_1_3)&HisN3_pro", "(621_1_2)", "Oxonium_pro", "(621_1_1)&(768_1_6)"], ["(621_1_2)", "(125_1_1)", "Water_pro", "135_1_3&322_1_4"], ["Oxonium_pro", "(621_1_2)", "108_1_6&(255_1_1)&(303_1_3)&319_1_3&346_1_5&(604_1_3)&(604_1_6)&(604_1_9)&(691_1_3)&725_1_2&(867_1_2)&Tys_pro", "(146_1_3)"], ["(621_1_2)", "(146_1_1)&563_1_6", "(22_1_4)&80_1_3&(96_1_4)&(102_1_6)&106_1_8&(216_1_3)&229_1_5&236_1_3&(317_1_5)&(329_1_2)&(336_1_3)&(526_1_2)&(527_1_2)&(576_1_2)&(673_1_2)&(745_1_7)&(785_1_2)&(843_1_2)&(984_1_3)&HisN1_pro", "Oxonium_pro"], ["(621_1_2)", "(124_1_3)&(124_1_6)&(124_1_11)&(163_2_2)&216_1_2&(239_1_9)&(239_2_9)&571_1_2&765_1_2&(787_1_2)&788_1_2&(791_1_3)&846_1_1", "(146_1_1)&563_1_6", "Water_pro"]]}, "21097": {"Reaction": "O=C1CC(O)(C(=O)[O-])CC(O)C1O>>O=C([O-])C1=CC(=O)C(O)C(O)C1.[OH2:1]", "Solutions": [["5_1_1&94_1_1&169_1_1&973_1_5", "(552_1_2)"], ["(22_1_4)&80_1_3&(96_1_4)&(102_1_6)&106_1_8&(216_1_3)&229_1_5&236_1_3&(317_1_5)&(329_1_2)&(336_1_3)&(526_1_2)&(527_1_2)&(576_1_2)&(673_1_2)&(745_1_7)&(785_1_2)&(843_1_2)&(984_1_3)&HisN1_pro", "(552_1_2)", "(353_1_4)"], ["55_1_3", "55_1_1", "55_1_2"], ["272_1_1", "(1003_1_1)", "(552_1_2)"], ["(552_1_2)", "(451_1_2)&(463_1_2)&(960_1_2)&(961_1_2)&(962_1_2)", "569_1_3"], ["(180_1_4)&(187_1_3)&463_1_3", "(552_1_2)", "(2_2_3)&726_1_1&(726_1_7)&731_1_1&738_1_2"], ["(552_1_2)", "(2_1_3)", "(10_1_3)&(28_1_1)&39_1_2&(42_1_3)&87_2_2&(160_1_2)&(324_2_4)&(832_1_1)&(947_1_3)"], ["(552_1_2)", "59_1_1&(59_1_3)&526_1_1&527_1_1&(571_1_1)&576_1_1&(765_1_1)&785_1_1", "227_1_5"], ["(552_1_2)", "80_1_1", "292_1_3&547_1_8"], ["(124_1_3)&(124_1_6)&(124_1_11)&(163_2_2)&216_1_2&(239_1_9)&(239_2_9)&571_1_2&765_1_2&(787_1_2)&788_1_2&(791_1_3)&846_1_1", "44_1_1&(44_1_4)", "(552_1_2)"]]}, "21098": {"Reaction": "O=C([O-])C1=CC(=O)C(O)C(O)C1.[OH2:1]>>O=C1CC(O)(C(=O)[O-])CC(O)C1O", "Solutions": [["(5_1_1)&(94_1_1)&(169_1_1)&(973_1_5)", "552_1_2"], ["552_1_2", "1003_1_1", "(272_1_1)"], ["(55_1_3)", "(55_1_2)", "(55_1_1)"], ["(59_1_1)&59_1_3&(526_1_1)&(527_1_1)&571_1_1&(576_1_1)&765_1_1&(785_1_1)", "(227_1_5)", "552_1_2"], ["(569_1_3)", "451_1_2&463_1_2&960_1_2&961_1_2&962_1_2", "552_1_2"], ["124_1_3&124_1_6&124_1_11&163_2_2&(216_1_2)&239_1_9&239_2_9&(571_1_2)&(765_1_2)&787_1_2&(788_1_2)&791_1_3&(846_1_1)", "(44_1_1)&44_1_4", "552_1_2"], ["552_1_2", "10_1_3&28_1_1&(39_1_2)&42_1_3&(87_2_2)&160_1_2&324_2_4&832_1_1&947_1_3", "2_1_3"], ["22_1_4&(80_1_3)&96_1_4&102_1_6&(106_1_8)&216_1_3&(229_1_5)&(236_1_3)&317_1_5&329_1_2&336_1_3&526_1_2&527_1_2&576_1_2&673_1_2&745_1_7&785_1_2&843_1_2&984_1_3&HisN1_depro", "552_1_2", "353_1_4&Ser_pro"], ["552_1_2", "(292_1_3)&(547_1_8)", "(80_1_1)"], ["180_1_4&187_1_3&(463_1_3)", "552_1_2", "2_2_3&(726_1_1)&726_1_7&(731_1_1)&(738_1_2)"]]}, "21109": {"Reaction": "CCC(C)C(=O)C(=O)[O-].[H+]>>CCC(C)C=O.O=C=O", "Solutions": ["took too long"]}, "21110": {"Reaction": "CCC(C)C=O.O=C=O>>CCC(C)C(=O)C(=O)[O-].[H+]", "Solutions": ["took too long"]}, "21113": {"Reaction": "CCCCCCCCCCCCCC=CC(O)C(COC1OC(CO)C(OC2OC(CO)C(OC3OC(CO)C(O)C(O)C3O)C(O)C2O)C(O)C1O)NC(C)=O.[OH2:1]>>CCCCCCCCCCCCCC=CC(O)C(COC1OC(CO)C(OC2OC(CO)C(O)C(O)C2O)C(O)C1O)NC(C)=O.OCC1OC(O)C(O)C(O)C1O", "Solutions": [["19_2_1&559_1_1&561_1_1&644_1_1"], ["203_2_1&764_1_1&774_2_1&819_1_1", "203_2_2&690_1_3&819_1_2"], ["45_1_1&(45_1_2)&548_1_1", "36_1_2&548_1_2"], ["829_1_2", "829_1_1"], ["203_1_1&285_1_1&397_1_1&560_1_1&582_1_1&658_1_1&667_1_1&793_1_1&793_1_3&826_1_1&(826_1_2)&831_1_1&976_1_1", "203_1_2&285_1_2&397_1_2&560_1_2&580_1_4&658_1_2&667_1_2&764_1_3&793_1_2&793_1_4&807_1_4&831_1_2&976_1_2"], ["616_1_1&774_1_1&817_1_1&899_2_1", "616_1_2&774_1_2&817_1_2&899_2_2"], ["(185_1_8)&680_1_1&880_1_1", "683_1_5"], ["580_1_1", "580_1_2", "203_2_2&690_1_3&819_1_2"], ["(356_1_2)", "(7_3_1)&(8_1_1)&8_1_5&(76_1_1)&163_1_3&359_1_5&488_1_2&488_2_2&577_1_3&856_1_3&(991_1_1)", "203_2_2&690_1_3&819_1_2"], ["203_2_1&764_1_1&774_2_1&819_1_1", "580_1_3&764_1_2&807_1_3", "203_1_2&285_1_2&397_1_2&560_1_2&580_1_4&658_1_2&667_1_2&764_1_3&793_1_2&793_1_4&807_1_4&831_1_2&976_1_2"]]}, "21114": {"Reaction": "CCCCCCCCCCCCCC=CC(O)C(COC1OC(CO)C(OC2OC(CO)C(O)C(O)C2O)C(O)C1O)NC(C)=O.OCC1OC(O)C(O)C(O)C1O>>CCCCCCCCCCCCCC=CC(O)C(COC1OC(CO)C(OC2OC(CO)C(OC3OC(CO)C(O)C(O)C3O)C(O)C2O)C(O)C1O)NC(C)=O.[OH2:1]", "Solutions": [["(19_2_1)&(559_1_1)&(561_1_1)&(644_1_1)"], ["(616_1_2)&(774_1_2)&(817_1_2)&(899_2_2)", "(616_1_1)&(774_1_1)&(817_1_1)&(899_2_1)"], ["(683_1_5)", "185_1_8&(680_1_1)&(880_1_1)"], ["(829_1_2)", "(829_1_1)"], ["(203_2_2)&(690_1_3)&(819_1_2)", "(203_2_1)&(764_1_1)&(774_2_1)&(819_1_1)"], ["(203_1_2)&(285_1_2)&(397_1_2)&(560_1_2)&(580_1_4)&(658_1_2)&(667_1_2)&(764_1_3)&(793_1_2)&(793_1_4)&(807_1_4)&(831_1_2)&(976_1_2)", "(203_1_1)&(285_1_1)&(397_1_1)&(560_1_1)&(582_1_1)&(658_1_1)&(667_1_1)&(793_1_1)&(793_1_3)&(826_1_1)&826_1_2&(831_1_1)&(976_1_1)"], ["(36_1_2)&(548_1_2)", "(45_1_1)&45_1_2&(548_1_1)"], ["(203_2_2)&(690_1_3)&(819_1_2)", "(580_1_2)", "(580_1_1)"], ["(82_1_6)&82_1_13&(272_1_3)&336_1_1&629_1_1", "(683_1_5)", "82_1_14"], ["(203_2_2)&(690_1_3)&(819_1_2)", "580_1_3&764_1_2&807_1_3", "(203_1_1)&(285_1_1)&(397_1_1)&(560_1_1)&(582_1_1)&(658_1_1)&(667_1_1)&(793_1_1)&(793_1_3)&(826_1_1)&826_1_2&(831_1_1)&(976_1_1)"]]}, "21117": {"Reaction": "OCC1OC(OC2C(CO)OC(O)C(O)C2O)C(O)C(O)C1O.O=P([O-])([O-])O>>O=P([O-])([O-])OC1OC(CO)C(O)C(O)C1O.OCC1OC(O)C(O)C(O)C1O", "Solutions": [["(197_1_2)&(568_1_1)"], ["205_1_1", "205_1_2"], ["(41_1_1)&(161_1_1)&(164_1_2)&(233_1_1)&(233_1_2)&(300_1_2)&(564_1_2)&(989_1_1)", "19_2_1&559_1_1&561_1_1&644_1_1"], ["(356_1_2)", "(356_1_1)"], ["(339_1_1)&(570_1_1)&649_1_1&(770_1_1)&(801_1_1)&(970_1_1)", "(27_2_2)&(35_1_2)&(48_1_2)&(58_1_2)&(86_1_2)&222_1_6&(282_1_3)&577_1_2&695_1_3&754_1_2&(757_1_2)&(770_1_2)&(802_1_2)&(802_2_3)"], ["(340_1_1)", "(340_1_2)&(840_1_3)"], ["(339_1_1)&(570_1_1)&649_1_1&(770_1_1)&(801_1_1)&(970_1_1)", "904_1_1", "(577_1_1)"], ["(82_1_14)", "(904_1_1)", "741_1_2"], ["(44_1_3)", "(44_1_2)", "19_2_1&559_1_1&561_1_1&644_1_1"], ["(356_1_2)", "(904_1_1)", "203_2_2&690_1_3&819_1_2"]]}, "21118": {"Reaction": "O=P([O-])([O-])OC1OC(CO)C(O)C(O)C1O.OCC1OC(O)C(O)C(O)C1O>>OCC1OC(OC2C(CO)OC(O)C(O)C2O)C(O)C(O)C1O.O=P([O-])([O-])O", "Solutions": [["197_1_2&568_1_1"], ["27_2_2&35_1_2&48_1_2&58_1_2&86_1_2&(222_1_6)&282_1_3&(577_1_2)&(695_1_3)&(754_1_2)&757_1_2&770_1_2&802_1_2&802_2_3", "339_1_1&570_1_1&(649_1_1)&770_1_1&801_1_1&970_1_1"], ["41_1_1&161_1_1&164_1_2&233_1_1&233_1_2&300_1_2&564_1_2&989_1_1", "(19_2_1)&(559_1_1)&(561_1_1)&(644_1_1)"], ["356_1_1", "356_1_2"], ["340_1_2&840_1_3", "340_1_1"], ["(205_1_2)", "(205_1_1)"], ["27_2_2&35_1_2&48_1_2&58_1_2&86_1_2&(222_1_6)&282_1_3&(577_1_2)&(695_1_3)&(754_1_2)&757_1_2&770_1_2&802_1_2&802_2_3", "(244_1_2)&368_2_1&(368_2_6)&368_3_1&(368_3_7)&(368_4_3)&873_1_1", "(203_2_1)&(764_1_1)&(774_2_1)&(819_1_1)"], ["(10_1_3)&(28_1_1)&39_1_2&(42_1_3)&87_2_2&(160_1_2)&(324_2_4)&(832_1_1)&(947_1_3)", "340_1_2&840_1_3", "339_1_1&570_1_1&(649_1_1)&770_1_1&801_1_1&970_1_1"], ["577_1_1", "(904_1_1)", "339_1_1&570_1_1&(649_1_1)&770_1_1&801_1_1&970_1_1"], ["41_1_1&161_1_1&164_1_2&233_1_1&233_1_2&300_1_2&564_1_2&989_1_1", "(27_2_1)", "339_1_1&570_1_1&(649_1_1)&770_1_1&801_1_1&970_1_1"]]}, "21125": {"Reaction": "COC1C(COP(C)(=O)[O-])OC(n2ccc(N)nc2=O)C1O.[CH3:49][S+:49]([CH2:49][CH2:49][CH:49]([NH3+:49])[C:49](=[O:49])[O-:49])[CH2:49][CH:49]1[O:49][CH:49]([n:49]2[cH:49][n:49][c:49]3[c:49]([NH2:49])[n:49][cH:49][n:49][c:49]32)[CH:49]([OH:49])[CH:49]1[OH:49]>>COC1C(COP(C)(=O)[O-])OC(n2cc(C)c(N)nc2=O)C1O.[NH2:49][c:49]1[n:49][cH:49][n:49][c:49]2[c:49]1[n:49][cH:49][n:49]2[CH:49]1[O:49][CH:49]([CH2:49][S:49][CH2:49][CH2:49][CH:49]([NH3+:49])[C:49](=[O:49])[O-:49])[CH:49]([OH:49])[CH:49]1[OH:49].[H+]", "Solutions": ["took too long"]}, "21126": {"Reaction": "COC1C(COP(C)(=O)[O-])OC(n2cc(C)c(N)nc2=O)C1O.[NH2:49][c:49]1[n:49][cH:49][n:49][c:49]2[c:49]1[n:49][cH:49][n:49]2[CH:49]1[O:49][CH:49]([CH2:49][S:49][CH2:49][CH2:49][CH:49]([NH3+:49])[C:49](=[O:49])[O-:49])[CH:49]([OH:49])[CH:49]1[OH:49].[H+]>>COC1C(COP(C)(=O)[O-])OC(n2ccc(N)nc2=O)C1O.[CH3:49][S+:49]([CH2:49][CH2:49][CH:49]([NH3+:49])[C:49](=[O:49])[O-:49])[CH2:49][CH:49]1[O:49][CH:49]([n:49]2[cH:49][n:49][c:49]3[c:49]([NH2:49])[n:49][cH:49][n:49][c:49]32)[CH:49]([OH:49])[CH:49]1[OH:49]", "Solutions": ["took too long"]}, "21129": {"Reaction": "CC(C)=CCCC(C)C1CCC2C3=C(CCC21C)C1(C)CCC(O)CC1CC3.[CH3:49][S+:49]([CH2:49][CH2:49][CH:49]([NH3+:49])[C:49](=[O:49])[O-:49])[CH2:49][CH:49]1[O:49][CH:49]([n:49]2[cH:49][n:49][c:49]3[c:49]([NH2:49])[n:49][cH:49][n:49][c:49]32)[CH:49]([OH:49])[CH:49]1[OH:49]>>C=C(CCC(C)C1CCC2C3=C(CCC21C)C1(C)CCC(O)CC1CC3)C(C)C.[NH2:49][c:49]1[n:49][cH:49][n:49][c:49]2[c:49]1[n:49][cH:49][n:49]2[CH:49]1[O:49][CH:49]([CH2:49][S:49][CH2:49][CH2:49][CH:49]([NH3+:49])[C:49](=[O:49])[O-:49])[CH:49]([OH:49])[CH:49]1[OH:49].[H+]", "Solutions": ["took too long"]}, "21130": {"Reaction": "C=C(CCC(C)C1CCC2C3=C(CCC21C)C1(C)CCC(O)CC1CC3)C(C)C.[NH2:49][c:49]1[n:49][cH:49][n:49][c:49]2[c:49]1[n:49][cH:49][n:49]2[CH:49]1[O:49][CH:49]([CH2:49][S:49][CH2:49][CH2:49][CH:49]([NH3+:49])[C:49](=[O:49])[O-:49])[CH:49]([OH:49])[CH:49]1[OH:49].[H+]>>CC(C)=CCCC(C)C1CCC2C3=C(CCC21C)C1(C)CCC(O)CC1CC3.[CH3:49][S+:49]([CH2:49][CH2:49][CH:49]([NH3+:49])[C:49](=[O:49])[O-:49])[CH2:49][CH:49]1[O:49][CH:49]([n:49]2[cH:49][n:49][c:49]3[c:49]([NH2:49])[n:49][cH:49][n:49][c:49]32)[CH:49]([OH:49])[CH:49]1[OH:49]", "Solutions": ["took too long"]}, "21133": {"Reaction": "O=c1[nH]c(=O)c2nc[nH]c2[nH]1.[O:57]=[O:57].[OH2:1]>>O=c1[nH]c(=O)c2[nH]c(=O)[nH]c2[nH]1.OO", "Solutions": [["354_1_2&969_1_2&969_1_4&969_1_6&969_1_8", "139_1_1", "(56_1_5)&(95_1_4)&97_1_1&157_1_4&159_1_4&163_1_1&167_1_1&168_1_1&254_1_6&308_1_2&(308_1_5)&359_1_2&516_1_1&517_1_1&546_2_2&636_1_1&(636_1_9)&710_1_1&732_1_1&732_2_1&(732_2_4)&836_1_1&917_1_1&996_1_1&1001_1_1", "354_1_5", "139_1_2", "139_1_3"], ["354_1_5", "139_1_1", "117_1_1", "(108_1_1)&(130_1_1)&139_1_4&(142_1_1)&(211_1_1)&(211_1_4)&(277_1_12)&(304_1_1)&(319_1_1)&(353_1_1)&(551_1_1)&(800_1_1)", "139_1_2", "139_1_3"], ["354_1_5", "139_1_1", "(117_1_2)", "108_1_2&(108_1_3)&(117_1_3)&304_1_2&(304_1_3)", "139_1_2", "139_1_3"], ["139_1_1", "551_1_2", "(239_1_6)&239_1_7&(239_2_6)&239_2_7", "(236_2_3)&(294_1_3)&Arg_depro", "103_1_5&110_1_4&110_2_5&113_1_4", "139_1_2", "139_1_3"], ["139_1_1", "139_1_2", "139_1_3", "117_1_1", "(120_1_1)", "551_1_2", "103_1_5&110_1_4&110_2_5&113_1_4"], ["139_1_1", "(103_1_3)&(113_1_2)", "139_1_2", "(56_1_5)&(95_1_4)&97_1_1&157_1_4&159_1_4&163_1_1&167_1_1&168_1_1&254_1_6&308_1_2&(308_1_5)&359_1_2&516_1_1&517_1_1&546_2_2&636_1_1&(636_1_9)&710_1_1&732_1_1&732_2_1&(732_2_4)&836_1_1&917_1_1&996_1_1&1001_1_1", "110_1_2&110_2_3&131_1_3&132_1_1", "822_1_5", "139_1_3"], ["139_1_1", "139_1_2", "117_1_4", "(117_1_2)", "(117_1_5)", "354_1_5", "139_1_3"], ["139_1_1", "551_1_2", "31_2_1&(31_2_10)&122_1_5&126_1_3&761_1_1", "(192_1_2)&192_2_4&761_1_6&800_1_4", "103_1_5&110_1_4&110_2_5&113_1_4", "139_1_2", "139_1_3"], ["139_1_1", "139_1_2", "(111_1_10)&(123_1_2)&130_1_2&142_1_2", "111_1_9&(130_1_7)&(142_1_3)", "(117_1_2)", "354_1_5", "139_1_3"], ["139_1_1", "551_1_2", "(38_1_10)", "715_1_6", "103_1_5&110_1_4&110_2_5&113_1_4", "139_1_2", "139_1_3"]]}, "21134": {"Reaction": "O=c1[nH]c(=O)c2[nH]c(=O)[nH]c2[nH]1.OO>>O=c1[nH]c(=O)c2nc[nH]c2[nH]1.[O:57]=[O:57].[OH2:1]", "Solutions": [["(354_1_2)&(969_1_2)&(969_1_4)&(969_1_6)&(969_1_8)", "(139_1_3)", "56_1_5&95_1_4&(97_1_1)&(157_1_4)&(159_1_4)&(163_1_1)&(167_1_1)&(168_1_1)&(254_1_6)&(308_1_2)&308_1_5&(359_1_2)&(516_1_1)&(517_1_1)&(546_2_2)&(636_1_1)&636_1_9&(710_1_1)&(732_1_1)&(732_2_1)&732_2_4&(836_1_1)&(917_1_1)&(996_1_1)&(1001_1_1)", "(354_1_5)", "(139_1_2)", "(139_1_1)"], ["(354_1_5)", "(139_1_3)", "117_1_2", "(108_1_2)&108_1_3&117_1_3&(304_1_2)&304_1_3", "(139_1_2)", "(139_1_1)"], ["(354_1_5)", "(139_1_3)", "(117_1_1)", "108_1_1&130_1_1&(139_1_4)&142_1_1&211_1_1&211_1_4&277_1_12&304_1_1&319_1_1&353_1_1&551_1_1&800_1_1", "(139_1_2)", "(139_1_1)"], ["(139_1_3)", "(139_1_2)", "(111_1_9)&130_1_7&142_1_3", "117_1_2", "111_1_10&123_1_2&(130_1_2)&(142_1_2)", "(139_1_1)", "(354_1_5)"], ["(139_1_3)", "(139_1_2)", "(103_1_5)&(110_1_4)&(110_2_5)&(113_1_4)", "(551_1_2)", "(139_1_1)", "236_2_3&294_1_3&Arg_pro", "239_1_6&(239_1_7)&239_2_6&(239_2_7)"], ["(139_1_3)", "(8_1_6)&(50_1_3)&(50_2_3)&(111_1_8)&261_1_5&(331_1_5)&593_1_3&775_1_2&873_1_3&(890_1_3)&Lys_depro", "208_1_7", "(139_1_2)", "(139_1_1)", "(103_1_5)&(110_1_4)&(110_2_5)&(113_1_4)", "(551_1_2)"], ["(139_1_3)", "(139_1_2)", "(354_1_2)&(969_1_2)&(969_1_4)&(969_1_6)&(969_1_8)", "92_2_6&579_1_4", "(354_1_5)", "(139_1_1)", "208_1_7"], ["(139_1_3)", "124_1_3&124_1_6&124_1_11&163_2_2&(216_1_2)&239_1_9&239_2_9&(571_1_2)&(765_1_2)&787_1_2&(788_1_2)&791_1_3&(846_1_1)", "(354_1_5)", "(354_1_2)&(969_1_2)&(969_1_4)&(969_1_6)&(969_1_8)", "(10_1_3)&(28_1_1)&39_1_2&(42_1_3)&87_2_2&(160_1_2)&(324_2_4)&(832_1_1)&(947_1_3)", "(139_1_2)", "(139_1_1)"], ["(139_1_3)", "(139_1_2)", "(354_1_2)&(969_1_2)&(969_1_4)&(969_1_6)&(969_1_8)", "7_2_4&7_3_5&(90_1_1)&90_1_6&(148_1_1)&148_1_9&(148_2_1)&148_2_9&325_1_1&(325_1_2)&(550_1_1)&592_1_2&613_1_2&(889_1_4)", "(354_1_5)", "(139_1_1)", "184_1_3&184_2_2&230_1_1&230_1_5&(230_1_16)&(721_1_2)&890_1_1"], ["(139_1_3)", "(139_1_2)", "(354_1_5)", "(507_1_2)", "(507_1_1)", "(139_1_1)", "(354_1_2)&(969_1_2)&(969_1_4)&(969_1_6)&(969_1_8)"]]}, "21137": {"Reaction": "C[N+](C)(C)CC(O)CC(=O)[O-].CC(=O)SCCNC(=O)CCNC(=O)C(O)C(C)(C)COP(=O)([O-])OP(=O)([O-])OCC1OC(n2cnc3c(N)ncnc32)C(O)C1OP(=O)([O-])[O-]>>CC(=O)OC(CC(=O)[O-])C[N+](C)(C)C.CC(C)(COP(=O)([O-])OP(=O)([O-])OCC1OC(n2cnc3c(N)ncnc32)C(O)C1OP(=O)([O-])[O-])C(O)C(=O)NCCC(=O)NCCS", "Solutions": [["197_1_2&568_1_1", "(198_1_3)"], ["69_1_1", "69_1_2"], ["(27_1_2)&152_1_1&(488_1_4)&(546_1_3)&(546_2_5)&738_1_4&975_1_1&975_3_1&1000_1_1", "783_1_2", "157_1_3&224_1_4&525_1_3"], ["(321_1_2)&989_1_2&(989_1_3)", "783_1_2", "277_1_15&627_1_3"], ["(82_1_6)&82_1_13&(272_1_3)&336_1_1&629_1_1", "629_1_2", "69_1_2"], ["340_1_1", "340_1_2&840_1_3", "(198_1_3)"], ["69_1_1", "629_1_3", "291_1_3&292_1_7&629_1_4&(704_1_1)&704_1_4"], ["339_1_1&570_1_1&(649_1_1)&770_1_1&801_1_1&970_1_1", "27_2_2&35_1_2&48_1_2&58_1_2&86_1_2&(222_1_6)&282_1_3&(577_1_2)&(695_1_3)&(754_1_2)&757_1_2&770_1_2&802_1_2&802_2_3", "(198_1_3)"], ["(19_2_1)&(559_1_1)&(561_1_1)&(644_1_1)", "41_1_1&161_1_1&164_1_2&233_1_1&233_1_2&300_1_2&564_1_2&989_1_1", "(198_1_3)"], ["7_3_1&8_1_1&(8_1_5)&76_1_1&(163_1_3)&(359_1_5)&(488_1_2)&(488_2_2)&(577_1_3)&(856_1_3)&991_1_1", "53_2_3", "(19_2_1)&(559_1_1)&(561_1_1)&(644_1_1)"]]}, "21138": {"Reaction": "CC(=O)OC(CC(=O)[O-])C[N+](C)(C)C.CC(C)(COP(=O)([O-])OP(=O)([O-])OCC1OC(n2cnc3c(N)ncnc32)C(O)C1OP(=O)([O-])[O-])C(O)C(=O)NCCC(=O)NCCS>>C[N+](C)(C)CC(O)CC(=O)[O-].CC(=O)SCCNC(=O)CCNC(=O)C(O)C(C)(C)COP(=O)([O-])OP(=O)([O-])OCC1OC(n2cnc3c(N)ncnc32)C(O)C1OP(=O)([O-])[O-]", "Solutions": [["198_1_3", "(197_1_2)&(568_1_1)"], ["(69_1_2)", "(69_1_1)"], ["(157_1_3)&(224_1_4)&(525_1_3)", "(783_1_2)", "27_1_2&(152_1_1)&488_1_4&546_1_3&546_2_5&(738_1_4)&(975_1_1)&(975_3_1)&(1000_1_1)"], ["(340_1_1)", "198_1_3", "(340_1_2)&(840_1_3)"], ["(291_1_3)&(292_1_7)&(629_1_4)&704_1_1&(704_1_4)", "(629_1_3)", "(69_1_1)"], ["(339_1_1)&(570_1_1)&649_1_1&(770_1_1)&(801_1_1)&(970_1_1)", "198_1_3", "(27_2_2)&(35_1_2)&(48_1_2)&(58_1_2)&(86_1_2)&222_1_6&(282_1_3)&577_1_2&695_1_3&754_1_2&(757_1_2)&(770_1_2)&(802_1_2)&(802_2_3)"], ["198_1_3", "(199_1_3)", "781_1_2"], ["19_2_1&559_1_1&561_1_1&644_1_1", "198_1_3", "(41_1_1)&(161_1_1)&(164_1_2)&(233_1_1)&(233_1_2)&(300_1_2)&(564_1_2)&(989_1_1)"], ["(277_1_15)&(627_1_3)", "(783_1_2)", "321_1_2&(989_1_2)&989_1_3"], ["(53_2_3)", "(7_3_1)&(8_1_1)&8_1_5&(76_1_1)&163_1_3&359_1_5&488_1_2&488_2_2&577_1_3&856_1_3&(991_1_1)", "19_2_1&559_1_1&561_1_1&644_1_1"]]}, "21141": {"Reaction": "OCC1OC(n2cnc3c(O)ncnc32)C(O)C1O.Nc1ncnc2c1ncn2C1OC(COP(=O)([O-])OP(=O)([O-])OP(=O)([O-])[O-])C(O)C1O>>O=c1[nH]cnc2c1ncn2C1OC(COP(=O)([O-])[O-])C(O)C1O.Nc1ncnc2c1ncn2C1OC(COP(=O)([O-])OP(=O)([O-])[O-])C(O)C1O.[H+]", "Solutions": [["Oxonium_depro", "246_2_1", "(65_1_2)", "(65_1_1)", "151_1_1&201_1_1&223_2_1&796_1_1", "178_1_2&198_1_2&302_1_6&534_1_2&534_2_2&534_3_2&534_4_2&535_1_2"], ["234_1_1", "(65_1_2)", "Water_depro", "(65_1_1)", "35_1_1&58_1_1&209_1_1&223_1_1&365_1_1&588_1_1&615_1_1&632_1_1&647_1_1&654_1_1&663_1_1&696_1_1&757_1_1&760_1_1", "(43_1_4)&787_3_3&(811_1_2)"], ["234_1_1", "(65_1_2)", "Phosphate_-1_depro", "(65_1_1)", "35_1_1&58_1_1&209_1_1&223_1_1&365_1_1&588_1_1&615_1_1&632_1_1&647_1_1&654_1_1&663_1_1&696_1_1&757_1_1&760_1_1", "Oxonium_depro"], ["234_1_1", "(65_1_2)", "Oxonium_depro", "(65_1_1)", "(27_2_2)&(35_1_2)&(48_1_2)&(58_1_2)&(86_1_2)&222_1_6&(282_1_3)&577_1_2&695_1_3&754_1_2&(757_1_2)&(770_1_2)&(802_1_2)&(802_2_3)", "151_1_1&201_1_1&223_2_1&796_1_1"], ["642_1_1&823_1_1&833_1_1&844_1_1", "(47_1_2)", "(47_1_1)", "(65_1_2)", "(65_1_1)", "151_1_1&201_1_1&223_2_1&796_1_1", "Oxonium_depro"], ["246_2_1", "(152_1_2)", "(65_1_2)", "151_1_1&201_1_1&223_2_1&796_1_1", "(65_1_1)", "975_1_2&975_3_2", "Oxonium_depro"], ["Oxonium_depro", "246_2_1", "(65_1_2)", "202_1_3&778_1_1", "Phosphate_-1_depro", "(65_1_1)", "178_1_2&198_1_2&302_1_6&534_1_2&534_2_2&534_3_2&534_4_2&535_1_2"], ["35_1_1&58_1_1&209_1_1&223_1_1&365_1_1&588_1_1&615_1_1&632_1_1&647_1_1&654_1_1&663_1_1&696_1_1&757_1_1&760_1_1", "246_2_1", "246_2_2", "Water_depro", "(65_1_2)", "(43_1_4)&787_3_3&(811_1_2)", "(65_1_1)"], ["234_1_1", "(65_1_2)", "(56_1_5)&(95_1_4)&97_1_1&157_1_4&159_1_4&163_1_1&167_1_1&168_1_1&254_1_6&308_1_2&(308_1_5)&359_1_2&516_1_1&517_1_1&546_2_2&636_1_1&(636_1_9)&710_1_1&732_1_1&732_2_1&(732_2_4)&836_1_1&917_1_1&996_1_1&1001_1_1", "(65_1_1)", "(43_1_4)&787_3_3&(811_1_2)", "Oxonium_depro", "151_1_1&201_1_1&223_2_1&796_1_1"], ["642_1_1&823_1_1&833_1_1&844_1_1", "246_2_1", "(65_1_2)", "Oxonium_depro", "(65_1_1)", "(510_1_1)", "151_1_1&201_1_1&223_2_1&796_1_1"]]}, "21142": {"Reaction": "O=c1[nH]cnc2c1ncn2C1OC(COP(=O)([O-])[O-])C(O)C1O.Nc1ncnc2c1ncn2C1OC(COP(=O)([O-])OP(=O)([O-])[O-])C(O)C1O.[H+]>>OCC1OC(n2cnc3c(O)ncnc32)C(O)C1O.Nc1ncnc2c1ncn2C1OC(COP(=O)([O-])OP(=O)([O-])OP(=O)([O-])[O-])C(O)C1O", "Solutions": [["65_1_1", "27_2_2&35_1_2&48_1_2&58_1_2&86_1_2&(222_1_6)&282_1_3&(577_1_2)&(695_1_3)&(754_1_2)&757_1_2&770_1_2&802_1_2&802_2_3", "Oxonium_pro", "65_1_2", "(234_1_1)", "(151_1_1)&(201_1_1)&(223_2_1)&(796_1_1)"], ["65_1_1", "(35_1_1)&(58_1_1)&(209_1_1)&(223_1_1)&(365_1_1)&(588_1_1)&(615_1_1)&(632_1_1)&(647_1_1)&(654_1_1)&(663_1_1)&(696_1_1)&(757_1_1)&(760_1_1)", "43_1_4&(787_3_3)&811_1_2", "65_1_2", "(234_1_1)", "Water_pro"], ["65_1_1", "Oxonium_pro", "Phosphate_-1_pro", "65_1_2", "(35_1_1)&(58_1_1)&(209_1_1)&(223_1_1)&(365_1_1)&(588_1_1)&(615_1_1)&(632_1_1)&(647_1_1)&(654_1_1)&(663_1_1)&(696_1_1)&(757_1_1)&(760_1_1)", "(234_1_1)"], ["65_1_1", "65_1_2", "Oxonium_pro", "(178_1_2)&(198_1_2)&(302_1_6)&(534_1_2)&(534_2_2)&(534_3_2)&(534_4_2)&(535_1_2)", "(246_2_1)", "(151_1_1)&(201_1_1)&(223_2_1)&(796_1_1)"], ["43_1_4&(787_3_3)&811_1_2", "(35_1_1)&(58_1_1)&(209_1_1)&(223_1_1)&(365_1_1)&(588_1_1)&(615_1_1)&(632_1_1)&(647_1_1)&(654_1_1)&(663_1_1)&(696_1_1)&(757_1_1)&(760_1_1)", "Water_pro", "65_1_1", "65_1_2", "(246_1_2)", "(246_1_1)"], ["(35_1_1)&(58_1_1)&(209_1_1)&(223_1_1)&(365_1_1)&(588_1_1)&(615_1_1)&(632_1_1)&(647_1_1)&(654_1_1)&(663_1_1)&(696_1_1)&(757_1_1)&(760_1_1)", "65_1_1", "(836_1_3)", "Oxonium_pro", "65_1_2", "(246_2_1)", "(151_1_1)&(201_1_1)&(223_2_1)&(796_1_1)"], ["(151_1_1)&(201_1_1)&(223_2_1)&(796_1_1)", "65_1_1", "27_2_2&35_1_2&48_1_2&58_1_2&86_1_2&(222_1_6)&282_1_3&(577_1_2)&(695_1_3)&(754_1_2)&757_1_2&770_1_2&802_1_2&802_2_3", "(246_2_2)", "65_1_2", "(246_2_1)", "Oxonium_pro"], ["Oxonium_pro", "791_1_1&794_1_1&837_1_1&838_1_1", "(9_1_2)", "65_1_1", "65_1_2", "(246_2_1)", "(151_1_1)&(201_1_1)&(223_2_1)&(796_1_1)"], ["43_1_4&(787_3_3)&811_1_2", "65_1_1", "Oxonium_pro", "56_1_5&95_1_4&(97_1_1)&(157_1_4)&(159_1_4)&(163_1_1)&(167_1_1)&(168_1_1)&(254_1_6)&(308_1_2)&308_1_5&(359_1_2)&(516_1_1)&(517_1_1)&(546_2_2)&(636_1_1)&636_1_9&(710_1_1)&(732_1_1)&(732_2_1)&732_2_4&(836_1_1)&(917_1_1)&(996_1_1)&(1001_1_1)", "65_1_2", "(234_1_1)", "(151_1_1)&(201_1_1)&(223_2_1)&(796_1_1)"], ["65_1_1", "65_1_2", "Oxonium_pro", "47_1_1", "47_1_2", "(642_1_1)&(823_1_1)&(833_1_1)&(844_1_1)", "(151_1_1)&(201_1_1)&(223_2_1)&(796_1_1)"]]}, "21149": {"Reaction": "O=C(Cc1c[nH]c2ccccc12)OC1C(O)C(O)C(O)C(O)C1O.O=c1ccn(C2OC(COP(=O)([O-])OP(=O)([O-])OC3OC(CO)C(O)C(O)C3O)C(O)C2O)c(=O)[nH]1>>O=C(Cc1c[nH]c2ccccc12)OC1C(O)C(O)C(O)C(OC2OC(CO)C(O)C(O)C2O)C1O.O=c1ccn(C2OC(COP(=O)([O-])OP(=O)([O-])[O-])C(O)C2O)c(=O)[nH]1.[H+]", "Solutions": [["22_1_4&(80_1_3)&96_1_4&102_1_6&(106_1_8)&216_1_3&(229_1_5)&(236_1_3)&317_1_5&329_1_2&336_1_3&526_1_2&527_1_2&576_1_2&673_1_2&745_1_7&785_1_2&843_1_2&984_1_3&HisN1_depro", "Oxonium_depro", "340_1_1"], ["Water_depro", "197_1_2&568_1_1", "(43_1_4)&787_3_3&(811_1_2)"], ["339_1_1&570_1_1&(649_1_1)&770_1_1&801_1_1&970_1_1", "56_1_5&95_1_4&(97_1_1)&(157_1_4)&(159_1_4)&(163_1_1)&(167_1_1)&(168_1_1)&(254_1_6)&(308_1_2)&308_1_5&(359_1_2)&(516_1_1)&(517_1_1)&(546_2_2)&(636_1_1)&636_1_9&(710_1_1)&(732_1_1)&(732_2_1)&732_2_4&(836_1_1)&(917_1_1)&(996_1_1)&(1001_1_1)", "Water_depro"], ["124_1_3&124_1_6&124_1_11&163_2_2&(216_1_2)&239_1_9&239_2_9&(571_1_2)&(765_1_2)&787_1_2&(788_1_2)&791_1_3&(846_1_1)", "Water_depro", "340_1_1"], ["Oxonium_depro", "197_1_2&568_1_1", "Phosphate_-1_depro"], ["339_1_1&570_1_1&(649_1_1)&770_1_1&801_1_1&970_1_1", "Oxonium_depro", "(4_1_1)&13_1_4&19_1_1&36_1_3&(49_1_7)&68_1_4&99_1_7&100_1_5&107_1_7&(116_1_1)&116_1_3&141_1_3&141_1_6&141_1_8&141_1_11&159_1_3&159_1_6&166_1_4&171_1_3&209_1_2&223_1_8&(244_1_3)&332_1_2&339_1_2&345_1_5&365_1_2&507_1_3&525_1_6&525_2_4&546_1_4&546_2_6&570_1_2&588_1_2&610_1_2&615_1_2&627_1_5&632_1_2&647_1_2&654_1_2&663_1_2&665_1_3&696_1_2&702_1_6&801_1_2&809_1_6&824_1_3&824_2_2&844_1_2&904_1_3&916_1_3&951_1_5&Asp/Glu_depro"], ["113_1_3", "Oxonium_depro", "(110_1_3)&(110_2_4)", "340_1_1"], ["622_1_1&(695_1_2)&(787_2_2)&(787_3_2)&802_2_1", "(4_1_1)&13_1_4&19_1_1&36_1_3&(49_1_7)&68_1_4&99_1_7&100_1_5&107_1_7&(116_1_1)&116_1_3&141_1_3&141_1_6&141_1_8&141_1_11&159_1_3&159_1_6&166_1_4&171_1_3&209_1_2&223_1_8&(244_1_3)&332_1_2&339_1_2&345_1_5&365_1_2&507_1_3&525_1_6&525_2_4&546_1_4&546_2_6&570_1_2&588_1_2&610_1_2&615_1_2&627_1_5&632_1_2&647_1_2&654_1_2&663_1_2&665_1_3&696_1_2&702_1_6&801_1_2&809_1_6&824_1_3&824_2_2&844_1_2&904_1_3&916_1_3&951_1_5&Asp/Glu_depro", "Oxonium_depro", "(690_1_1)"], ["(4_1_1)&13_1_4&19_1_1&36_1_3&(49_1_7)&68_1_4&99_1_7&100_1_5&107_1_7&(116_1_1)&116_1_3&141_1_3&141_1_6&141_1_8&141_1_11&159_1_3&159_1_6&166_1_4&171_1_3&209_1_2&223_1_8&(244_1_3)&332_1_2&339_1_2&345_1_5&365_1_2&507_1_3&525_1_6&525_2_4&546_1_4&546_2_6&570_1_2&588_1_2&610_1_2&615_1_2&627_1_5&632_1_2&647_1_2&654_1_2&663_1_2&665_1_3&696_1_2&702_1_6&801_1_2&809_1_6&824_1_3&824_2_2&844_1_2&904_1_3&916_1_3&951_1_5&Asp/Glu_depro", "(244_1_2)&368_2_1&(368_2_6)&368_3_1&(368_3_7)&(368_4_3)&873_1_1", "Oxonium_depro", "(203_2_1)&(764_1_1)&(774_2_1)&(819_1_1)"], ["339_1_1&570_1_1&(649_1_1)&770_1_1&801_1_1&970_1_1", "836_2_3", "Phosphate_depro", "Oxonium_depro"]]}, "21150": {"Reaction": "O=C(Cc1c[nH]c2ccccc12)OC1C(O)C(O)C(O)C(OC2OC(CO)C(O)C(O)C2O)C1O.O=c1ccn(C2OC(COP(=O)([O-])OP(=O)([O-])[O-])C(O)C2O)c(=O)[nH]1.[H+]>>O=C(Cc1c[nH]c2ccccc12)OC1C(O)C(O)C(O)C(O)C1O.O=c1ccn(C2OC(COP(=O)([O-])OP(=O)([O-])OC3OC(CO)C(O)C(O)C3O)C(O)C2O)c(=O)[nH]1", "Solutions": [["Oxonium_pro", "Phosphate_-1_pro", "(197_1_2)&(568_1_1)"], ["(22_1_4)&80_1_3&(96_1_4)&(102_1_6)&106_1_8&(216_1_3)&229_1_5&236_1_3&(317_1_5)&(329_1_2)&(336_1_3)&(526_1_2)&(527_1_2)&(576_1_2)&(673_1_2)&(745_1_7)&(785_1_2)&(843_1_2)&(984_1_3)&HisN1_pro", "(340_1_1)", "Oxonium_pro"], ["Water_pro", "43_1_4&(787_3_3)&811_1_2", "(197_1_2)&(568_1_1)"], ["(124_1_3)&(124_1_6)&(124_1_11)&(163_2_2)&216_1_2&(239_1_9)&(239_2_9)&571_1_2&765_1_2&(787_1_2)&788_1_2&(791_1_3)&846_1_1", "(340_1_1)", "Water_pro"], ["(339_1_1)&(570_1_1)&649_1_1&(770_1_1)&(801_1_1)&(970_1_1)", "Water_pro", "(56_1_5)&(95_1_4)&97_1_1&157_1_4&159_1_4&163_1_1&167_1_1&168_1_1&254_1_6&308_1_2&(308_1_5)&359_1_2&516_1_1&517_1_1&546_2_2&636_1_1&(636_1_9)&710_1_1&732_1_1&732_2_1&(732_2_4)&836_1_1&917_1_1&996_1_1&1001_1_1"], ["(339_1_1)&(570_1_1)&649_1_1&(770_1_1)&(801_1_1)&(970_1_1)", "4_1_1&(13_1_4)&(19_1_1)&(36_1_3)&49_1_7&(68_1_4)&(99_1_7)&(100_1_5)&(107_1_7)&116_1_1&(116_1_3)&(141_1_3)&(141_1_6)&(141_1_8)&(141_1_11)&(159_1_3)&(159_1_6)&(166_1_4)&(171_1_3)&(209_1_2)&(223_1_8)&244_1_3&(332_1_2)&(339_1_2)&(345_1_5)&(365_1_2)&(507_1_3)&(525_1_6)&(525_2_4)&(546_1_4)&(546_2_6)&(570_1_2)&(588_1_2)&(610_1_2)&(615_1_2)&(627_1_5)&(632_1_2)&(647_1_2)&(654_1_2)&(663_1_2)&(665_1_3)&(696_1_2)&(702_1_6)&(801_1_2)&(809_1_6)&(824_1_3)&(824_2_2)&(844_1_2)&(904_1_3)&(916_1_3)&(951_1_5)&Asp/Glu_pro", "Oxonium_pro"], ["533_1_1", "Water_pro", "(246_1_1)", "(197_1_2)&(568_1_1)"], ["4_1_1&(13_1_4)&(19_1_1)&(36_1_3)&49_1_7&(68_1_4)&(99_1_7)&(100_1_5)&(107_1_7)&116_1_1&(116_1_3)&(141_1_3)&(141_1_6)&(141_1_8)&(141_1_11)&(159_1_3)&(159_1_6)&(166_1_4)&(171_1_3)&(209_1_2)&(223_1_8)&244_1_3&(332_1_2)&(339_1_2)&(345_1_5)&(365_1_2)&(507_1_3)&(525_1_6)&(525_2_4)&(546_1_4)&(546_2_6)&(570_1_2)&(588_1_2)&(610_1_2)&(615_1_2)&(627_1_5)&(632_1_2)&(647_1_2)&(654_1_2)&(663_1_2)&(665_1_3)&(696_1_2)&(702_1_6)&(801_1_2)&(809_1_6)&(824_1_3)&(824_2_2)&(844_1_2)&(904_1_3)&(916_1_3)&(951_1_5)&Asp/Glu_pro", "690_1_1", "(622_1_1)&695_1_2&787_2_2&787_3_2&(802_2_1)", "Oxonium_pro"], ["203_2_1&764_1_1&774_2_1&819_1_1", "4_1_1&(13_1_4)&(19_1_1)&(36_1_3)&49_1_7&(68_1_4)&(99_1_7)&(100_1_5)&(107_1_7)&116_1_1&(116_1_3)&(141_1_3)&(141_1_6)&(141_1_8)&(141_1_11)&(159_1_3)&(159_1_6)&(166_1_4)&(171_1_3)&(209_1_2)&(223_1_8)&244_1_3&(332_1_2)&(339_1_2)&(345_1_5)&(365_1_2)&(507_1_3)&(525_1_6)&(525_2_4)&(546_1_4)&(546_2_6)&(570_1_2)&(588_1_2)&(610_1_2)&(615_1_2)&(627_1_5)&(632_1_2)&(647_1_2)&(654_1_2)&(663_1_2)&(665_1_3)&(696_1_2)&(702_1_6)&(801_1_2)&(809_1_6)&(824_1_3)&(824_2_2)&(844_1_2)&(904_1_3)&(916_1_3)&(951_1_5)&Asp/Glu_pro", "244_1_2&(368_2_1)&368_2_6&(368_3_1)&368_3_7&368_4_3&(873_1_1)", "Oxonium_pro"], ["Oxonium_pro", "(339_1_1)&(570_1_1)&649_1_1&(770_1_1)&(801_1_1)&(970_1_1)", "(8_1_6)&(50_1_3)&(50_2_3)&(111_1_8)&261_1_5&(331_1_5)&593_1_3&775_1_2&873_1_3&(890_1_3)&Lys_depro", "(92_2_6)&(579_1_4)"]]}, "21157": {"Reaction": "O=C([O-])C(CO)OP(=O)([O-])[O-].[OH2:1]>>O=C([O-])C(O)CO.O=P([O-])([O-])O", "Solutions": [["41_1_1&161_1_1&164_1_2&233_1_1&233_1_2&300_1_2&564_1_2&989_1_1"], ["27_1_1&546_1_1", "27_1_2&(152_1_1)&488_1_4&546_1_3&546_2_5&(738_1_4)&(975_1_1)&(975_3_1)&(1000_1_1)"], ["352_1_2&(352_1_3)", "(180_1_4)&(187_1_3)&463_1_3"], ["338_1_2&(954_1_2)&(954_2_2)", "338_1_1"], ["839_1_1", "839_1_2"], ["53_1_4&165_1_2", "165_1_1"], ["754_1_1", "82_1_6&(82_1_13)&272_1_3&(336_1_1)&(629_1_1)"], ["11_1_1", "11_1_2"], ["222_1_4&955_1_2", "955_1_1"], ["59_1_2", "(228_2_2)"]]}, "21158": {"Reaction": "O=C([O-])C(O)CO.O=P([O-])([O-])O>>O=C([O-])C(CO)OP(=O)([O-])[O-].[OH2:1]", "Solutions": [["(41_1_1)&(161_1_1)&(164_1_2)&(233_1_1)&(233_1_2)&(300_1_2)&(564_1_2)&(989_1_1)"], ["(839_1_2)", "(839_1_1)"], ["(352_1_2)&352_1_3", "180_1_4&187_1_3&(463_1_3)"], ["(44_1_3)", "(44_1_2)"], ["(955_1_1)", "(222_1_4)&(955_1_2)"], ["(163_2_1)", "(124_1_3)&(124_1_6)&(124_1_11)&(163_2_2)&216_1_2&(239_1_9)&(239_2_9)&571_1_2&765_1_2&(787_1_2)&788_1_2&(791_1_3)&846_1_1"], ["(27_2_1)", "(27_2_2)&(35_1_2)&(48_1_2)&(58_1_2)&(86_1_2)&222_1_6&(282_1_3)&577_1_2&695_1_3&754_1_2&(757_1_2)&(770_1_2)&(802_1_2)&(802_2_3)"], ["(321_1_2)&989_1_2&(989_1_3)", "(321_1_1)"], ["(82_1_6)&82_1_13&(272_1_3)&336_1_1&629_1_1", "(754_1_1)"], ["7_3_1&8_1_1&(8_1_5)&76_1_1&(163_1_3)&(359_1_5)&(488_1_2)&(488_2_2)&(577_1_3)&(856_1_3)&991_1_1", "(904_1_1)"]]}, "21161": {"Reaction": "O=C([O-])CC(=O)C(=O)[O-].CC(=O)SCCNC(=O)CCNC(=O)C(O)C(C)(C)COP(=O)([O-])OP(=O)([O-])OCC1OC(n2cnc3c(N)ncnc32)C(O)C1OP(=O)([O-])[O-].Nc1ncnc2c1ncn2C1OC(COP(=O)([O-])OP(=O)([O-])[O-])C(O)C1O.O=P([O-])([O-])O>>O=C([O-])CC(O)(CC(=O)[O-])C(=O)[O-].Nc1ncnc2c1ncn2C1OC(COP(=O)([O-])OP(=O)([O-])OP(=O)([O-])[O-])C(O)C1O.CC(C)(COP(=O)([O-])OP(=O)([O-])OCC1OC(n2cnc3c(N)ncnc32)C(O)C1OP(=O)([O-])[O-])C(O)C(=O)NCCC(=O)NCCS", "Solutions": [["(198_1_3)", "223_2_5", "59_1_5", "40_1_1&(75_1_1)&(128_1_1)&(197_1_1)&(199_1_1)&(235_1_1)&(303_1_1)&(307_1_1)&(307_1_4)&(309_1_1)&(310_1_1)&(317_1_1)&(318_1_1)&(537_1_2)&(540_1_1)&(643_1_1)"], ["223_2_5", "(198_1_3)", "(327_1_2)", "(88_1_1)&88_1_2&(207_1_1)&(327_1_1)", "59_1_5"], ["(198_1_3)", "292_1_3&547_1_8", "(683_1_3)", "(51_1_2)&326_1_1&(863_1_2)", "59_1_5"], ["(9_1_2)", "53_2_1&78_1_1&(750_1_6)", "78_1_2", "78_1_3", "292_1_3&547_1_8"], ["(198_1_3)", "(151_1_1)&(201_1_1)&(223_2_1)&(796_1_1)", "Carboxylic_depro", "223_2_5", "59_1_5"], ["(642_1_1)&(823_1_1)&(833_1_1)&(844_1_1)", "53_2_1&78_1_1&(750_1_6)", "78_1_2", "78_1_3", "774_2_3"], ["(85_1_4)", "(198_1_3)", "(32_1_3)&(324_2_2)&(359_2_3)", "40_1_1&(75_1_1)&(128_1_1)&(197_1_1)&(199_1_1)&(235_1_1)&(303_1_1)&(307_1_1)&(307_1_4)&(309_1_1)&(310_1_1)&(317_1_1)&(318_1_1)&(537_1_2)&(540_1_1)&(643_1_1)", "59_1_5"], ["(198_1_3)", "(151_1_1)&(201_1_1)&(223_2_1)&(796_1_1)", "774_2_3", "(326_1_2)", "59_1_5"], ["(85_1_4)", "(198_1_3)", "(51_1_2)&326_1_1&(863_1_2)", "59_1_5", "774_2_3"], ["(846_1_3)", "10_1_3&28_1_1&(39_1_2)&42_1_3&(87_2_2)&160_1_2&324_2_4&832_1_1&947_1_3", "(198_1_3)", "59_1_5", "40_1_1&(75_1_1)&(128_1_1)&(197_1_1)&(199_1_1)&(235_1_1)&(303_1_1)&(307_1_1)&(307_1_4)&(309_1_1)&(310_1_1)&(317_1_1)&(318_1_1)&(537_1_2)&(540_1_1)&(643_1_1)"]]}, "21162": {"Reaction": "O=C([O-])CC(O)(CC(=O)[O-])C(=O)[O-].Nc1ncnc2c1ncn2C1OC(COP(=O)([O-])OP(=O)([O-])OP(=O)([O-])[O-])C(O)C1O.CC(C)(COP(=O)([O-])OP(=O)([O-])OCC1OC(n2cnc3c(N)ncnc32)C(O)C1OP(=O)([O-])[O-])C(O)C(=O)NCCC(=O)NCCS>>O=C([O-])CC(=O)C(=O)[O-].CC(=O)SCCNC(=O)CCNC(=O)C(O)C(C)(C)COP(=O)([O-])OP(=O)([O-])OCC1OC(n2cnc3c(N)ncnc32)C(O)C1OP(=O)([O-])[O-].Nc1ncnc2c1ncn2C1OC(COP(=O)([O-])OP(=O)([O-])[O-])C(O)C1O.O=P([O-])([O-])O", "Solutions": [["(59_1_5)", "(223_2_5)", "(40_1_1)&75_1_1&128_1_1&197_1_1&199_1_1&235_1_1&303_1_1&307_1_1&307_1_4&309_1_1&310_1_1&317_1_1&318_1_1&537_1_2&540_1_1&643_1_1", "198_1_3"], ["(59_1_5)", "151_1_1&201_1_1&223_2_1&796_1_1", "(774_2_3)", "326_1_2", "198_1_3"], ["904_1_1", "(40_1_1)&75_1_1&128_1_1&197_1_1&199_1_1&235_1_1&303_1_1&307_1_1&307_1_4&309_1_1&310_1_1&317_1_1&318_1_1&537_1_2&540_1_1&643_1_1", "(78_1_3)", "(53_1_1)", "(683_1_4)"], ["(774_2_3)", "(78_1_3)", "(78_1_2)", "(53_2_1)&(78_1_1)&750_1_6", "642_1_1&823_1_1&833_1_1&844_1_1"], ["88_1_1&(88_1_2)&207_1_1&327_1_1", "(59_1_5)", "327_1_2", "198_1_3", "(223_2_5)"], ["(40_1_1)&75_1_1&128_1_1&197_1_1&199_1_1&235_1_1&303_1_1&307_1_1&307_1_4&309_1_1&310_1_1&317_1_1&318_1_1&537_1_2&540_1_1&643_1_1", "198_1_3", "(59_1_5)", "(4_1_1)&13_1_4&19_1_1&36_1_3&(49_1_7)&68_1_4&99_1_7&100_1_5&107_1_7&(116_1_1)&116_1_3&141_1_3&141_1_6&141_1_8&141_1_11&159_1_3&159_1_6&166_1_4&171_1_3&209_1_2&223_1_8&(244_1_3)&332_1_2&339_1_2&345_1_5&365_1_2&507_1_3&525_1_6&525_2_4&546_1_4&546_2_6&570_1_2&588_1_2&610_1_2&615_1_2&627_1_5&632_1_2&647_1_2&654_1_2&663_1_2&665_1_3&696_1_2&702_1_6&801_1_2&809_1_6&824_1_3&824_2_2&844_1_2&904_1_3&916_1_3&951_1_5&Asp/Glu_depro", "326_1_2"], ["41_1_1&161_1_1&164_1_2&233_1_1&233_1_2&300_1_2&564_1_2&989_1_1", "(40_1_1)&75_1_1&128_1_1&197_1_1&199_1_1&235_1_1&303_1_1&307_1_1&307_1_4&309_1_1&310_1_1&317_1_1&318_1_1&537_1_2&540_1_1&643_1_1", "(78_1_3)", "(78_1_2)", "(53_2_1)&(78_1_1)&750_1_6"], ["(292_1_3)&(547_1_8)", "(78_1_3)", "9_1_2", "(78_1_2)", "(53_2_1)&(78_1_1)&750_1_6"], ["229_1_1", "(59_1_5)", "(223_2_5)", "(340_1_2)&(840_1_3)", "198_1_3"], ["(774_2_3)", "198_1_3", "(59_1_5)", "35_1_1&58_1_1&209_1_1&223_1_1&365_1_1&588_1_1&615_1_1&632_1_1&647_1_1&654_1_1&663_1_1&696_1_1&757_1_1&760_1_1", "(223_2_5)"]]}, "21173": {"Reaction": "O=C([O-])C(O)C(O)C(O)C(O)CO.Nc1ncnc2c1ncn2C1OC(COP(=O)([O-])OP(=O)([O-])OCC2O[CH:41]([n+:41]3[cH:41][cH:41][cH:41][c:41]([C:41]([NH2:41])=[O:41])[cH:41]3)C(O)C2O)C(O)C1O>>O=C([O-])C(O)C(O)C(O)C(=O)CO.Nc1ncnc2c1ncn2C1OC(COP(=O)([O-])OP(=O)([O-])OCC2O[CH:41]([N:41]3[CH:41]=[CH:41][CH2:41][C:41]([C:41]([NH2:41])=[O:41])=[CH:41]3)C(O)C2O)C(O)C1O.[H+]", "Solutions": [["Oxonium_depro", "312_1_1"], ["Water_depro", "(890_1_2)"], ["Oxonium_depro", "(8_1_6)&(50_1_3)&(50_2_3)&(111_1_8)&261_1_5&(331_1_5)&593_1_3&775_1_2&873_1_3&(890_1_3)&Lys_depro", "(90_1_5)&331_1_1&(331_1_4)&(557_2_2)&(721_1_1)&775_1_1&889_1_1"], ["(227_1_5)", "Oxonium_depro", "(353_1_4)"], ["584_1_1", "Oxonium_depro", "4_1_5&(4_1_8)&584_1_2&621_1_3&HisN3_depro"], ["124_1_3&124_1_6&124_1_11&163_2_2&(216_1_2)&239_1_9&239_2_9&(571_1_2)&(765_1_2)&787_1_2&(788_1_2)&791_1_3&(846_1_1)", "59_1_1&(59_1_3)&526_1_1&527_1_1&(571_1_1)&576_1_1&(765_1_1)&785_1_1", "Water_depro"], ["22_1_4&(80_1_3)&96_1_4&102_1_6&(106_1_8)&216_1_3&(229_1_5)&(236_1_3)&317_1_5&329_1_2&336_1_3&526_1_2&527_1_2&576_1_2&673_1_2&745_1_7&785_1_2&843_1_2&984_1_3&HisN1_depro", "59_1_1&(59_1_3)&526_1_1&527_1_1&(571_1_1)&576_1_1&(765_1_1)&785_1_1", "Oxonium_depro"], ["188_1_1&(188_1_2)&188_2_1&(188_2_2)&226_1_1&(226_1_4)&228_1_1&228_2_1&557_1_1&(557_1_2)&557_2_1", "(108_1_6)&255_1_1&303_1_3&(319_1_3)&(346_1_5)&604_1_3&604_1_6&604_1_9&691_1_3&(725_1_2)&867_1_2", "Oxonium_depro"], ["Oxonium_depro", "(904_1_2)", "7_3_2&336_1_2&593_1_2"], ["Water_depro", "7_1_1&7_2_1&21_1_1", "56_1_5&95_1_4&(97_1_1)&(157_1_4)&(159_1_4)&(163_1_1)&(167_1_1)&(168_1_1)&(254_1_6)&(308_1_2)&308_1_5&(359_1_2)&(516_1_1)&(517_1_1)&(546_2_2)&(636_1_1)&636_1_9&(710_1_1)&(732_1_1)&(732_2_1)&732_2_4&(836_1_1)&(917_1_1)&(996_1_1)&(1001_1_1)"]]}, "21174": {"Reaction": "O=C([O-])C(O)C(O)C(O)C(=O)CO.Nc1ncnc2c1ncn2C1OC(COP(=O)([O-])OP(=O)([O-])OCC2O[CH:41]([N:41]3[CH:41]=[CH:41][CH2:41][C:41]([C:41]([NH2:41])=[O:41])=[CH:41]3)C(O)C2O)C(O)C1O.[H+]>>O=C([O-])C(O)C(O)C(O)C(O)CO.Nc1ncnc2c1ncn2C1OC(COP(=O)([O-])OP(=O)([O-])OCC2O[CH:41]([n+:41]3[cH:41][cH:41][cH:41][c:41]([C:41]([NH2:41])=[O:41])[cH:41]3)C(O)C2O)C(O)C1O", "Solutions": [["Water_pro", "890_1_2"], ["Oxonium_pro", "(312_1_1)"], ["Oxonium_pro", "90_1_5&(331_1_1)&331_1_4&557_2_2&721_1_1&(775_1_1)&(889_1_1)", "8_1_6&50_1_3&50_2_3&111_1_8&(261_1_5)&331_1_5&(593_1_3)&(775_1_2)&(873_1_3)&890_1_3&Lys_pro"], ["(184_1_3)&(184_2_2)&(230_1_1)&(230_1_5)&230_1_16&721_1_2&(890_1_1)", "Water_pro", "90_1_5&(331_1_1)&331_1_4&557_2_2&721_1_1&(775_1_1)&(889_1_1)"], ["(124_1_3)&(124_1_6)&(124_1_11)&(163_2_2)&216_1_2&(239_1_9)&(239_2_9)&571_1_2&765_1_2&(787_1_2)&788_1_2&(791_1_3)&846_1_1", "Water_pro", "(59_1_1)&59_1_3&(526_1_1)&(527_1_1)&571_1_1&(576_1_1)&765_1_1&(785_1_1)"], ["4_1_1&(13_1_4)&(19_1_1)&(36_1_3)&49_1_7&(68_1_4)&(99_1_7)&(100_1_5)&(107_1_7)&116_1_1&(116_1_3)&(141_1_3)&(141_1_6)&(141_1_8)&(141_1_11)&(159_1_3)&(159_1_6)&(166_1_4)&(171_1_3)&(209_1_2)&(223_1_8)&244_1_3&(332_1_2)&(339_1_2)&(345_1_5)&(365_1_2)&(507_1_3)&(525_1_6)&(525_2_4)&(546_1_4)&(546_2_6)&(570_1_2)&(588_1_2)&(610_1_2)&(615_1_2)&(627_1_5)&(632_1_2)&(647_1_2)&(654_1_2)&(663_1_2)&(665_1_3)&(696_1_2)&(702_1_6)&(801_1_2)&(809_1_6)&(824_1_3)&(824_2_2)&(844_1_2)&(904_1_3)&(916_1_3)&(951_1_5)&Asp/Glu_pro", "Oxonium_pro", "(7_1_1)&(7_2_1)&(21_1_1)"], ["227_1_5", "353_1_4&Ser_pro", "Oxonium_pro"], ["(22_1_4)&80_1_3&(96_1_4)&(102_1_6)&106_1_8&(216_1_3)&229_1_5&236_1_3&(317_1_5)&(329_1_2)&(336_1_3)&(526_1_2)&(527_1_2)&(576_1_2)&(673_1_2)&(745_1_7)&(785_1_2)&(843_1_2)&(984_1_3)&HisN1_pro", "Oxonium_pro", "(59_1_1)&59_1_3&(526_1_1)&(527_1_1)&571_1_1&(576_1_1)&765_1_1&(785_1_1)"], ["Water_pro", "(56_1_5)&(95_1_4)&97_1_1&157_1_4&159_1_4&163_1_1&167_1_1&168_1_1&254_1_6&308_1_2&(308_1_5)&359_1_2&516_1_1&517_1_1&546_2_2&636_1_1&(636_1_9)&710_1_1&732_1_1&732_2_1&(732_2_4)&836_1_1&917_1_1&996_1_1&1001_1_1", "(7_1_1)&(7_2_1)&(21_1_1)"], ["(584_1_1)", "(4_1_5)&4_1_8&(584_1_2)&(621_1_3)&HisN3_pro", "Oxonium_pro"]]}, "21177": {"Reaction": "O=C([O-])C(O)C(O)C(O)C(O)CO.Nc1ncnc2c1ncn2C1OC(COP(=O)([O-])OP(=O)([O-])OCC2O[CH:41]([n+:41]3[cH:41][cH:41][cH:41][c:41]([C:41]([NH2:41])=[O:41])[cH:41]3)C(O)C2O)C(O)C1OP(=O)([O-])[O-]>>O=C([O-])C(O)C(O)C(O)C(=O)CO.Nc1ncnc2c1ncn2C1OC(COP(=O)([O-])OP(=O)([O-])OCC2O[CH:41]([N:41]3[CH:41]=[CH:41][CH2:41][C:41]([C:41]([NH2:41])=[O:41])=[CH:41]3)C(O)C2O)C(O)C1OP(=O)([O-])[O-].[H+]", "Solutions": [["Oxonium_depro", "312_1_1"], ["Water_depro", "(890_1_2)"], ["Oxonium_depro", "(8_1_6)&(50_1_3)&(50_2_3)&(111_1_8)&261_1_5&(331_1_5)&593_1_3&775_1_2&873_1_3&(890_1_3)&Lys_depro", "(90_1_5)&331_1_1&(331_1_4)&(557_2_2)&(721_1_1)&775_1_1&889_1_1"], ["(227_1_5)", "Oxonium_depro", "(353_1_4)"], ["584_1_1", "Oxonium_depro", "4_1_5&(4_1_8)&584_1_2&621_1_3&HisN3_depro"], ["124_1_3&124_1_6&124_1_11&163_2_2&(216_1_2)&239_1_9&239_2_9&(571_1_2)&(765_1_2)&787_1_2&(788_1_2)&791_1_3&(846_1_1)", "59_1_1&(59_1_3)&526_1_1&527_1_1&(571_1_1)&576_1_1&(765_1_1)&785_1_1", "Water_depro"], ["22_1_4&(80_1_3)&96_1_4&102_1_6&(106_1_8)&216_1_3&(229_1_5)&(236_1_3)&317_1_5&329_1_2&336_1_3&526_1_2&527_1_2&576_1_2&673_1_2&745_1_7&785_1_2&843_1_2&984_1_3&HisN1_depro", "59_1_1&(59_1_3)&526_1_1&527_1_1&(571_1_1)&576_1_1&(765_1_1)&785_1_1", "Oxonium_depro"], ["188_1_1&(188_1_2)&188_2_1&(188_2_2)&226_1_1&(226_1_4)&228_1_1&228_2_1&557_1_1&(557_1_2)&557_2_1", "(108_1_6)&255_1_1&303_1_3&(319_1_3)&(346_1_5)&604_1_3&604_1_6&604_1_9&691_1_3&(725_1_2)&867_1_2", "Oxonium_depro"], ["Oxonium_depro", "(904_1_2)", "7_3_2&336_1_2&593_1_2"], ["Water_depro", "7_1_1&7_2_1&21_1_1", "56_1_5&95_1_4&(97_1_1)&(157_1_4)&(159_1_4)&(163_1_1)&(167_1_1)&(168_1_1)&(254_1_6)&(308_1_2)&308_1_5&(359_1_2)&(516_1_1)&(517_1_1)&(546_2_2)&(636_1_1)&636_1_9&(710_1_1)&(732_1_1)&(732_2_1)&732_2_4&(836_1_1)&(917_1_1)&(996_1_1)&(1001_1_1)"]]}, "21178": {"Reaction": "O=C([O-])C(O)C(O)C(O)C(=O)CO.Nc1ncnc2c1ncn2C1OC(COP(=O)([O-])OP(=O)([O-])OCC2O[CH:41]([N:41]3[CH:41]=[CH:41][CH2:41][C:41]([C:41]([NH2:41])=[O:41])=[CH:41]3)C(O)C2O)C(O)C1OP(=O)([O-])[O-].[H+]>>O=C([O-])C(O)C(O)C(O)C(O)CO.Nc1ncnc2c1ncn2C1OC(COP(=O)([O-])OP(=O)([O-])OCC2O[CH:41]([n+:41]3[cH:41][cH:41][cH:41][c:41]([C:41]([NH2:41])=[O:41])[cH:41]3)C(O)C2O)C(O)C1OP(=O)([O-])[O-]", "Solutions": [["Water_pro", "890_1_2"], ["Oxonium_pro", "(312_1_1)"], ["Oxonium_pro", "90_1_5&(331_1_1)&331_1_4&557_2_2&721_1_1&(775_1_1)&(889_1_1)", "8_1_6&50_1_3&50_2_3&111_1_8&(261_1_5)&331_1_5&(593_1_3)&(775_1_2)&(873_1_3)&890_1_3&Lys_pro"], ["(184_1_3)&(184_2_2)&(230_1_1)&(230_1_5)&230_1_16&721_1_2&(890_1_1)", "Water_pro", "90_1_5&(331_1_1)&331_1_4&557_2_2&721_1_1&(775_1_1)&(889_1_1)"], ["(124_1_3)&(124_1_6)&(124_1_11)&(163_2_2)&216_1_2&(239_1_9)&(239_2_9)&571_1_2&765_1_2&(787_1_2)&788_1_2&(791_1_3)&846_1_1", "Water_pro", "(59_1_1)&59_1_3&(526_1_1)&(527_1_1)&571_1_1&(576_1_1)&765_1_1&(785_1_1)"], ["4_1_1&(13_1_4)&(19_1_1)&(36_1_3)&49_1_7&(68_1_4)&(99_1_7)&(100_1_5)&(107_1_7)&116_1_1&(116_1_3)&(141_1_3)&(141_1_6)&(141_1_8)&(141_1_11)&(159_1_3)&(159_1_6)&(166_1_4)&(171_1_3)&(209_1_2)&(223_1_8)&244_1_3&(332_1_2)&(339_1_2)&(345_1_5)&(365_1_2)&(507_1_3)&(525_1_6)&(525_2_4)&(546_1_4)&(546_2_6)&(570_1_2)&(588_1_2)&(610_1_2)&(615_1_2)&(627_1_5)&(632_1_2)&(647_1_2)&(654_1_2)&(663_1_2)&(665_1_3)&(696_1_2)&(702_1_6)&(801_1_2)&(809_1_6)&(824_1_3)&(824_2_2)&(844_1_2)&(904_1_3)&(916_1_3)&(951_1_5)&Asp/Glu_pro", "Oxonium_pro", "(7_1_1)&(7_2_1)&(21_1_1)"], ["227_1_5", "353_1_4&Ser_pro", "Oxonium_pro"], ["(22_1_4)&80_1_3&(96_1_4)&(102_1_6)&106_1_8&(216_1_3)&229_1_5&236_1_3&(317_1_5)&(329_1_2)&(336_1_3)&(526_1_2)&(527_1_2)&(576_1_2)&(673_1_2)&(745_1_7)&(785_1_2)&(843_1_2)&(984_1_3)&HisN1_pro", "Oxonium_pro", "(59_1_1)&59_1_3&(526_1_1)&(527_1_1)&571_1_1&(576_1_1)&765_1_1&(785_1_1)"], ["Water_pro", "(56_1_5)&(95_1_4)&97_1_1&157_1_4&159_1_4&163_1_1&167_1_1&168_1_1&254_1_6&308_1_2&(308_1_5)&359_1_2&516_1_1&517_1_1&546_2_2&636_1_1&(636_1_9)&710_1_1&732_1_1&732_2_1&(732_2_4)&836_1_1&917_1_1&996_1_1&1001_1_1", "(7_1_1)&(7_2_1)&(21_1_1)"], ["(584_1_1)", "(4_1_5)&4_1_8&(584_1_2)&(621_1_3)&HisN3_pro", "Oxonium_pro"]]}, "21189": {"Reaction": "Nc1ncnc2c1ncn2C1OC(COP(=O)([O-])OP(=O)([O-])OCC2OC([n+]3cccc(C(=O)[O-])c3)C(O)C2O)C(O)C1O.[NH4+].Nc1ncnc2c1ncn2C1OC(COP(=O)([O-])OP(=O)([O-])OP(=O)([O-])[O-])C(O)C1O>>Nc1ncnc2c1ncn2C1OC(COP(=O)([O-])[O-])C(O)C1O.O=P([O-])([O-])OP(=O)([O-])O.Nc1ncnc2c1ncn2C1OC(COP(=O)([O-])OP(=O)([O-])OCC2O[CH:41]([n+:41]3[cH:41][cH:41][cH:41][c:41]([C:41]([NH2:41])=[O:41])[cH:41]3)C(O)C2O)C(O)C1O.[H+]", "Solutions": [["200_1_1", "200_1_2", "Phosphate_-1_pro", "Oxonium_depro", "200_1_3", "200_1_4"], ["Benzoate_pro", "Oxonium_depro", "200_1_2", "200_1_3", "200_1_4", "202_1_3&778_1_1"], ["200_1_1", "Oxonium_depro", "340_1_2&840_1_3", "(22_1_4)&80_1_3&(96_1_4)&(102_1_6)&106_1_8&(216_1_3)&229_1_5&236_1_3&(317_1_5)&(329_1_2)&(336_1_3)&(526_1_2)&(527_1_2)&(576_1_2)&(673_1_2)&(745_1_7)&(785_1_2)&(843_1_2)&(984_1_3)&HisN1_pro", "200_1_2", "200_1_3", "200_1_4"], ["200_1_1", "Oxonium_depro", "(787_2_3)", "236_2_3&294_1_3&Arg_pro", "200_1_2", "200_1_3", "200_1_4"], ["200_1_1", "200_1_2", "4_1_1&(13_1_4)&(19_1_1)&(36_1_3)&49_1_7&(68_1_4)&(99_1_7)&(100_1_5)&(107_1_7)&116_1_1&(116_1_3)&(141_1_3)&(141_1_6)&(141_1_8)&(141_1_11)&(159_1_3)&(159_1_6)&(166_1_4)&(171_1_3)&(209_1_2)&(223_1_8)&244_1_3&(332_1_2)&(339_1_2)&(345_1_5)&(365_1_2)&(507_1_3)&(525_1_6)&(525_2_4)&(546_1_4)&(546_2_6)&(570_1_2)&(588_1_2)&(610_1_2)&(615_1_2)&(627_1_5)&(632_1_2)&(647_1_2)&(654_1_2)&(663_1_2)&(665_1_3)&(696_1_2)&(702_1_6)&(801_1_2)&(809_1_6)&(824_1_3)&(824_2_2)&(844_1_2)&(904_1_3)&(916_1_3)&(951_1_5)&Asp/Glu_pro", "200_1_3", "Oxonium_depro", "200_1_4", "27_2_2&35_1_2&48_1_2&58_1_2&86_1_2&(222_1_6)&282_1_3&(577_1_2)&(695_1_3)&(754_1_2)&757_1_2&770_1_2&802_1_2&802_2_3"], ["200_1_1", "(178_1_2)&(198_1_2)&(302_1_6)&(534_1_2)&(534_2_2)&(534_3_2)&(534_4_2)&(535_1_2)", "200_1_2", "200_1_3", "Oxonium_depro", "200_1_4", "152_1_3"], ["200_1_1", "Oxonium_depro", "200_1_2", "200_1_3", "108_1_6&(255_1_1)&(303_1_3)&319_1_3&346_1_5&(604_1_3)&(604_1_6)&(604_1_9)&(691_1_3)&725_1_2&(867_1_2)&Tys_pro", "200_1_4", "222_1_4&955_1_2"], ["200_1_1", "(151_1_1)&(201_1_1)&(223_2_1)&(796_1_1)", "200_1_2", "202_1_3&778_1_1", "Oxonium_depro", "200_1_3", "200_1_4"], ["642_1_1&823_1_1&833_1_1&844_1_1", "Oxonium_depro", "Benzoate_pro", "200_1_2", "200_1_3", "200_1_4", "(27_2_1)"], ["Benzoate_pro", "200_1_2", "Oxonium_depro", "592_1_1", "7_2_4&7_3_5&(90_1_1)&90_1_6&(148_1_1)&148_1_9&(148_2_1)&148_2_9&325_1_1&(325_1_2)&(550_1_1)&592_1_2&613_1_2&(889_1_4)", "200_1_3", "200_1_4"]]}, "21190": {"Reaction": "Nc1ncnc2c1ncn2C1OC(COP(=O)([O-])[O-])C(O)C1O.O=P([O-])([O-])OP(=O)([O-])O.Nc1ncnc2c1ncn2C1OC(COP(=O)([O-])OP(=O)([O-])OCC2O[CH:41]([n+:41]3[cH:41][cH:41][cH:41][c:41]([C:41]([NH2:41])=[O:41])[cH:41]3)C(O)C2O)C(O)C1O.[H+]>>Nc1ncnc2c1ncn2C1OC(COP(=O)([O-])OP(=O)([O-])OCC2OC([n+]3cccc(C(=O)[O-])c3)C(O)C2O)C(O)C1O.[NH4+].Nc1ncnc2c1ncn2C1OC(COP(=O)([O-])OP(=O)([O-])OP(=O)([O-])[O-])C(O)C1O", "Solutions": [["(200_1_4)", "(200_1_3)", "Phosphate_-1_depro", "Oxonium_pro", "(200_1_2)", "(200_1_1)"], ["(202_1_3)&(778_1_1)", "(200_1_4)", "(200_1_3)", "Oxonium_pro", "(200_1_2)", "Benzoate_depro"], ["(200_1_4)", "(200_1_3)", "(200_1_2)", "Benzoate_depro", "(7_2_4)&(7_3_5)&90_1_1&(90_1_6)&148_1_1&(148_1_9)&148_2_1&(148_2_9)&(325_1_1)&325_1_2&550_1_1&(592_1_2)&(613_1_2)&889_1_4", "(592_1_1)", "Oxonium_pro"], ["(200_1_4)", "(200_1_3)", "(200_1_2)", "Phosphate_-1_depro", "Benzoate_depro", "(151_1_1)&(201_1_1)&(223_2_1)&(796_1_1)", "Oxonium_pro"], ["(200_1_4)", "(200_1_3)", "(200_1_2)", "(200_1_1)", "Oxonium_pro", "22_1_4&(80_1_3)&96_1_4&102_1_6&(106_1_8)&216_1_3&(229_1_5)&(236_1_3)&317_1_5&329_1_2&336_1_3&526_1_2&527_1_2&576_1_2&673_1_2&745_1_7&785_1_2&843_1_2&984_1_3&HisN1_depro", "(340_1_2)&(840_1_3)"], ["(200_1_4)", "(200_1_3)", "(200_1_2)", "Water_pro", "Benzoate_depro", "(152_1_3)", "791_1_2&837_1_2"], ["(200_1_4)", "(200_1_3)", "(200_1_2)", "Oxonium_pro", "Benzoate_depro", "(27_2_2)&(35_1_2)&(48_1_2)&(58_1_2)&(86_1_2)&222_1_6&(282_1_3)&577_1_2&695_1_3&754_1_2&(757_1_2)&(770_1_2)&(802_1_2)&(802_2_3)", "(35_1_1)&(58_1_1)&(209_1_1)&(223_1_1)&(365_1_1)&(588_1_1)&(615_1_1)&(632_1_1)&(647_1_1)&(654_1_1)&(663_1_1)&(696_1_1)&(757_1_1)&(760_1_1)"], ["(200_1_4)", "(200_1_3)", "(200_1_2)", "Oxonium_pro", "Benzoate_depro", "27_2_1", "(642_1_1)&(823_1_1)&(833_1_1)&(844_1_1)"], ["(200_1_4)", "(200_1_3)", "(200_1_2)", "Water_pro", "Benzoate_depro", "22_1_4&(80_1_3)&96_1_4&102_1_6&(106_1_8)&216_1_3&(229_1_5)&(236_1_3)&317_1_5&329_1_2&336_1_3&526_1_2&527_1_2&576_1_2&673_1_2&745_1_7&785_1_2&843_1_2&984_1_3&HisN1_depro", "(788_1_1)"], ["(200_1_4)", "(200_1_3)", "(200_1_2)", "(200_1_1)", "Oxonium_pro", "(236_2_3)&(294_1_3)&Arg_depro", "787_2_3"]]}, "21197": {"Reaction": "CN1c2c(nc(N)[nH]c2=O)NCC1CNc1ccc(C(=O)NC(CCC(=O)NC(CCC(=O)NC(CCC(=O)[O-])C(=O)[O-])C(=O)[O-])C(=O)[O-])cc1.[NH3+]C(CCS)C(=O)[O-]>>Nc1nc2c(c(=O)[nH]1)NC(CNc1ccc(C(=O)NC(CCC(=O)NC(CCC(=O)NC(CCC(=O)[O-])C(=O)[O-])C(=O)[O-])C(=O)[O-])cc1)CN2.CSCCC([NH3+])C(=O)[O-]", "Solutions": [["268_1_2", "268_1_3", "22_1_4&(80_1_3)&96_1_4&102_1_6&(106_1_8)&216_1_3&(229_1_5)&(236_1_3)&317_1_5&329_1_2&336_1_3&526_1_2&527_1_2&576_1_2&673_1_2&745_1_7&785_1_2&843_1_2&984_1_3&HisN1_depro", "(291_1_3)&(292_1_7)&(629_1_4)&704_1_1&(704_1_4)", "268_1_1"], ["(157_1_3)&(224_1_4)&(525_1_3)", "268_1_1", "268_1_2", "268_1_3", "(4_1_1)&13_1_4&19_1_1&36_1_3&(49_1_7)&68_1_4&99_1_7&100_1_5&107_1_7&(116_1_1)&116_1_3&141_1_3&141_1_6&141_1_8&141_1_11&159_1_3&159_1_6&166_1_4&171_1_3&209_1_2&223_1_8&(244_1_3)&332_1_2&339_1_2&345_1_5&365_1_2&507_1_3&525_1_6&525_2_4&546_1_4&546_2_6&570_1_2&588_1_2&610_1_2&615_1_2&627_1_5&632_1_2&647_1_2&654_1_2&663_1_2&665_1_3&696_1_2&702_1_6&801_1_2&809_1_6&824_1_3&824_2_2&844_1_2&904_1_3&916_1_3&951_1_5&Asp/Glu_depro"], ["(292_1_3)&(547_1_8)", "268_1_2", "(291_1_3)&(292_1_7)&(629_1_4)&704_1_1&(704_1_4)", "Carboxylic_depro", "268_1_3", "268_1_1"], ["268_1_2", "268_1_3", "122_1_10", "92_2_6&579_1_4", "557_2_3&(933_1_6)", "268_1_1"], ["6_1_4&77_1_1&(84_1_6)&(174_1_4)&(225_1_14)&594_1_1&619_1_1&(619_1_6)&746_1_1&(746_1_5)", "(277_1_15)&(627_1_3)", "268_1_2", "574_1_5", "268_1_1", "268_1_3"], ["268_1_2", "(277_1_15)&(627_1_3)", "268_1_3", "31_2_1&(31_2_10)&122_1_5&126_1_3&761_1_1", "268_1_1", "(192_1_2)&192_2_4&761_1_6&800_1_4"], ["34_1_7", "268_1_2", "(277_1_15)&(627_1_3)", "Carboxylic_depro", "268_1_3", "268_1_1"], ["(38_1_10)", "(277_1_15)&(627_1_3)", "268_1_2", "715_1_6", "268_1_1", "268_1_3"], ["127_1_4&127_1_6&130_1_8", "(277_1_15)&(627_1_3)", "268_1_2", "268_1_1", "268_1_3", "(136_1_2)"], ["268_1_2", "(277_1_15)&(627_1_3)", "268_1_3", "(8_1_6)&(50_1_3)&(50_2_3)&(111_1_8)&261_1_5&(331_1_5)&593_1_3&775_1_2&873_1_3&(890_1_3)&Lys_depro", "268_1_1", "(184_1_3)&(184_2_2)&(230_1_1)&(230_1_5)&230_1_16&721_1_2&(890_1_1)"]]}, "21198": {"Reaction": "Nc1nc2c(c(=O)[nH]1)NC(CNc1ccc(C(=O)NC(CCC(=O)NC(CCC(=O)NC(CCC(=O)[O-])C(=O)[O-])C(=O)[O-])C(=O)[O-])cc1)CN2.CSCCC([NH3+])C(=O)[O-]>>CN1c2c(nc(N)[nH]c2=O)NCC1CNc1ccc(C(=O)NC(CCC(=O)NC(CCC(=O)NC(CCC(=O)[O-])C(=O)[O-])C(=O)[O-])C(=O)[O-])cc1.[NH3+]C(CCS)C(=O)[O-]", "Solutions": [["(268_1_3)", "(22_1_4)&80_1_3&(96_1_4)&(102_1_6)&106_1_8&(216_1_3)&229_1_5&236_1_3&(317_1_5)&(329_1_2)&(336_1_3)&(526_1_2)&(527_1_2)&(576_1_2)&(673_1_2)&(745_1_7)&(785_1_2)&(843_1_2)&(984_1_3)&HisN1_pro", "(268_1_1)", "(268_1_2)", "291_1_3&292_1_7&629_1_4&(704_1_1)&704_1_4"], ["(268_1_3)", "(268_1_1)", "4_1_1&(13_1_4)&(19_1_1)&(36_1_3)&49_1_7&(68_1_4)&(99_1_7)&(100_1_5)&(107_1_7)&116_1_1&(116_1_3)&(141_1_3)&(141_1_6)&(141_1_8)&(141_1_11)&(159_1_3)&(159_1_6)&(166_1_4)&(171_1_3)&(209_1_2)&(223_1_8)&244_1_3&(332_1_2)&(339_1_2)&(345_1_5)&(365_1_2)&(507_1_3)&(525_1_6)&(525_2_4)&(546_1_4)&(546_2_6)&(570_1_2)&(588_1_2)&(610_1_2)&(615_1_2)&(627_1_5)&(632_1_2)&(647_1_2)&(654_1_2)&(663_1_2)&(665_1_3)&(696_1_2)&(702_1_6)&(801_1_2)&(809_1_6)&(824_1_3)&(824_2_2)&(844_1_2)&(904_1_3)&(916_1_3)&(951_1_5)&Asp/Glu_pro", "(268_1_2)", "157_1_3&224_1_4&525_1_3"], ["4_1_1&(13_1_4)&(19_1_1)&(36_1_3)&49_1_7&(68_1_4)&(99_1_7)&(100_1_5)&(107_1_7)&116_1_1&(116_1_3)&(141_1_3)&(141_1_6)&(141_1_8)&(141_1_11)&(159_1_3)&(159_1_6)&(166_1_4)&(171_1_3)&(209_1_2)&(223_1_8)&244_1_3&(332_1_2)&(339_1_2)&(345_1_5)&(365_1_2)&(507_1_3)&(525_1_6)&(525_2_4)&(546_1_4)&(546_2_6)&(570_1_2)&(588_1_2)&(610_1_2)&(615_1_2)&(627_1_5)&(632_1_2)&(647_1_2)&(654_1_2)&(663_1_2)&(665_1_3)&(696_1_2)&(702_1_6)&(801_1_2)&(809_1_6)&(824_1_3)&(824_2_2)&(844_1_2)&(904_1_3)&(916_1_3)&(951_1_5)&Asp/Glu_pro", "(268_1_3)", "(268_1_1)", "(532_1_3)", "(268_1_2)", "783_1_3"], ["(268_1_1)", "(268_1_3)", "87_2_6&(159_1_2)&159_1_5", "(740_1_3)", "(268_1_2)", "291_1_3&292_1_7&629_1_4&(704_1_1)&704_1_4"], ["(268_1_1)", "(268_1_3)", "108_1_6&(255_1_1)&(303_1_3)&319_1_3&346_1_5&(604_1_3)&(604_1_6)&(604_1_9)&(691_1_3)&725_1_2&(867_1_2)&Tys_pro", "(329_1_6)&(366_1_3)&565_1_1&(652_1_2)&745_1_1&(847_1_4)&(973_1_8)", "(268_1_2)", "291_1_3&292_1_7&629_1_4&(704_1_1)&704_1_4"], ["(268_1_1)", "(268_1_3)", "(741_1_4)", "(4_1_1)&13_1_4&19_1_1&36_1_3&(49_1_7)&68_1_4&99_1_7&100_1_5&107_1_7&(116_1_1)&116_1_3&141_1_3&141_1_6&141_1_8&141_1_11&159_1_3&159_1_6&166_1_4&171_1_3&209_1_2&223_1_8&(244_1_3)&332_1_2&339_1_2&345_1_5&365_1_2&507_1_3&525_1_6&525_2_4&546_1_4&546_2_6&570_1_2&588_1_2&610_1_2&615_1_2&627_1_5&632_1_2&647_1_2&654_1_2&663_1_2&665_1_3&696_1_2&702_1_6&801_1_2&809_1_6&824_1_3&824_2_2&844_1_2&904_1_3&916_1_3&951_1_5&Asp/Glu_depro", "(268_1_2)", "291_1_3&292_1_7&629_1_4&(704_1_1)&704_1_4"], ["(268_1_3)", "(268_1_1)", "(268_1_2)", "(31_2_1)&31_2_10&(122_1_5)&(126_1_3)&(761_1_1)&Cys_pro", "157_1_3&224_1_4&525_1_3", "1_1_1&(1_1_4)&(182_1_3)&(182_2_3)&190_1_4&(328_1_4)&525_1_1&680_1_2&(680_1_6)&(711_1_5)&803_1_1&(803_1_5)&967_1_1&(967_1_6)"], ["38_1_10", "124_1_3&124_1_6&124_1_11&163_2_2&(216_1_2)&239_1_9&239_2_9&(571_1_2)&(765_1_2)&787_1_2&(788_1_2)&791_1_3&(846_1_1)", "(268_1_3)", "(268_1_1)", "291_1_3&292_1_7&629_1_4&(704_1_1)&704_1_4", "(268_1_2)"], ["(268_1_1)", "(92_1_6)&306_1_11", "(268_1_3)", "(4_1_1)&13_1_4&19_1_1&36_1_3&(49_1_7)&68_1_4&99_1_7&100_1_5&107_1_7&(116_1_1)&116_1_3&141_1_3&141_1_6&141_1_8&141_1_11&159_1_3&159_1_6&166_1_4&171_1_3&209_1_2&223_1_8&(244_1_3)&332_1_2&339_1_2&345_1_5&365_1_2&507_1_3&525_1_6&525_2_4&546_1_4&546_2_6&570_1_2&588_1_2&610_1_2&615_1_2&627_1_5&632_1_2&647_1_2&654_1_2&663_1_2&665_1_3&696_1_2&702_1_6&801_1_2&809_1_6&824_1_3&824_2_2&844_1_2&904_1_3&916_1_3&951_1_5&Asp/Glu_depro", "(268_1_2)", "157_1_3&224_1_4&525_1_3"], ["329_1_6&366_1_3&(565_1_1)&652_1_2&(745_1_1)&847_1_4&973_1_8", "(268_1_3)", "(268_1_1)", "(741_1_4)", "(268_1_2)", "(122_1_10)"]]}, "21201": {"Reaction": "[NH3+]CCCCC([NH3+])C(=O)[O-].O=C([O-])CCC(=O)C(=O)[O-]>>[NH3+]C(CCCC=O)C(=O)[O-].[NH3+]C(CCC(=O)[O-])C(=O)[O-]", "Solutions": [["(56_1_5)&(95_1_4)&97_1_1&157_1_4&159_1_4&163_1_1&167_1_1&168_1_1&254_1_6&308_1_2&(308_1_5)&359_1_2&516_1_1&517_1_1&546_2_2&636_1_1&(636_1_9)&710_1_1&732_1_1&732_2_1&(732_2_4)&836_1_1&917_1_1&996_1_1&1001_1_1", "amine_primary_depro", "243_1_1", "(618_1_3)", "(618_1_2)", "(618_1_1)", "(978_1_3)", "(579_1_1)"], "took too long"]}, "21202": {"Reaction": "[NH3+]C(CCCC=O)C(=O)[O-].[NH3+]C(CCC(=O)[O-])C(=O)[O-]>>[NH3+]CCCCC([NH3+])C(=O)[O-].O=C([O-])CCC(=O)C(=O)[O-]", "Solutions": [["(4_1_5)&4_1_8&(584_1_2)&(621_1_3)&HisN3_pro", "579_1_1", "978_1_3", "618_1_1", "618_1_2", "687_1_6", "(243_1_1)", "(224_1_1)&(524_1_1)&(525_1_4)&(525_2_1)&(1005_1_1)"], "took too long"]}, "21209": {"Reaction": "[NH3+]C(COP(=O)([O-])[O-])C(=O)[O-].[OH2:1]>>[NH3+]C(CO)C(=O)[O-].O=P([O-])([O-])O", "Solutions": [["41_1_1&161_1_1&164_1_2&233_1_1&233_1_2&300_1_2&564_1_2&989_1_1"], ["27_1_1&546_1_1", "27_1_2&(152_1_1)&488_1_4&546_1_3&546_2_5&(738_1_4)&(975_1_1)&(975_3_1)&(1000_1_1)"], ["352_1_2&(352_1_3)", "(180_1_4)&(187_1_3)&463_1_3"], ["338_1_2&(954_1_2)&(954_2_2)", "338_1_1"], ["53_1_4&165_1_2", "165_1_1"], ["222_1_4&955_1_2", "955_1_1"], ["10_1_3&28_1_1&(39_1_2)&42_1_3&(87_2_2)&160_1_2&324_2_4&832_1_1&947_1_3", "28_1_2&160_1_1&832_1_2"], ["565_1_2", "(329_1_6)&(366_1_3)&565_1_1&(652_1_2)&745_1_1&(847_1_4)&(973_1_8)"], ["(35_1_1)&(58_1_1)&(209_1_1)&(223_1_1)&(365_1_1)&(588_1_1)&(615_1_1)&(632_1_1)&(647_1_1)&(654_1_1)&(663_1_1)&(696_1_1)&(757_1_1)&(760_1_1)", "642_1_1&823_1_1&833_1_1&844_1_1"], ["163_2_1", "124_1_3&124_1_6&124_1_11&163_2_2&(216_1_2)&239_1_9&239_2_9&(571_1_2)&(765_1_2)&787_1_2&(788_1_2)&791_1_3&(846_1_1)"]]}, "21210": {"Reaction": "[NH3+]C(CO)C(=O)[O-].O=P([O-])([O-])O>>[NH3+]C(COP(=O)([O-])[O-])C(=O)[O-].[OH2:1]", "Solutions": [["(41_1_1)&(161_1_1)&(164_1_2)&(233_1_1)&(233_1_2)&(300_1_2)&(564_1_2)&(989_1_1)"], ["(352_1_2)&352_1_3", "180_1_4&187_1_3&(463_1_3)"], ["(955_1_1)", "(222_1_4)&(955_1_2)"], ["(163_2_1)", "(124_1_3)&(124_1_6)&(124_1_11)&(163_2_2)&216_1_2&(239_1_9)&(239_2_9)&571_1_2&765_1_2&(787_1_2)&788_1_2&(791_1_3)&846_1_1"], ["(27_2_1)", "(27_2_2)&(35_1_2)&(48_1_2)&(58_1_2)&(86_1_2)&222_1_6&(282_1_3)&577_1_2&695_1_3&754_1_2&(757_1_2)&(770_1_2)&(802_1_2)&(802_2_3)"], ["(321_1_2)&989_1_2&(989_1_3)", "(321_1_1)"], ["(27_1_2)&152_1_1&(488_1_4)&(546_1_3)&(546_2_5)&738_1_4&975_1_1&975_3_1&1000_1_1", "(27_1_1)&(546_1_1)"], ["(53_1_4)&(165_1_2)", "(165_1_1)"], ["(10_1_3)&(28_1_1)&39_1_2&(42_1_3)&87_2_2&(160_1_2)&(324_2_4)&(832_1_1)&(947_1_3)", "(28_1_2)&(160_1_1)&(832_1_2)"], ["(642_1_1)&(823_1_1)&(833_1_1)&(844_1_1)", "35_1_1&58_1_1&209_1_1&223_1_1&365_1_1&588_1_1&615_1_1&632_1_1&647_1_1&654_1_1&663_1_1&696_1_1&757_1_1&760_1_1"]]}, "21213": {"Reaction": "CNC(CCCC[NH2+]CC(=O)C(CO)OP(=O)([O-])[O-])C(C)=O.[OH2:1]>>O=CC(=O)CCO.CNC(CCCC[NH3+])C(C)=O.O=P([O-])([O-])O", "Solutions": [["687_1_1", "809_1_4", "(584_1_1)", "197_1_2&568_1_1", "809_1_5", "684_1_1", "463_1_4&502_1_3&962_1_3"], ["(584_1_1)", "197_1_2&568_1_1", "184_2_1", "687_1_1", "809_1_4", "961_1_3", "124_1_3&124_1_6&124_1_11&163_2_2&(216_1_2)&239_1_9&239_2_9&(571_1_2)&(765_1_2)&787_1_2&(788_1_2)&791_1_3&(846_1_1)", "809_1_5"], "took too long"]}, "21214": {"Reaction": "O=CC(=O)CCO.CNC(CCCC[NH3+])C(C)=O.O=P([O-])([O-])O>>CNC(CCCC[NH2+]CC(=O)C(CO)OP(=O)([O-])[O-])C(C)=O.[OH2:1]", "Solutions": [["(463_1_4)&(502_1_3)&(962_1_3)", "(684_1_1)", "(809_1_5)", "(809_1_4)", "(197_1_2)&(568_1_1)", "584_1_1", "(687_1_1)"], "took too long"]}, "21217": {"Reaction": "O=P([O-])([O-])OCC1OC(O)C(O)C1O.Nc1ncnc2c1ncn2C1OC(COP(=O)([O-])OP(=O)([O-])OP(=O)([O-])[O-])C(O)C1O>>O=P([O-])([O-])OCC1OC(OP(=O)([O-])[O-])C(O)C1O.Nc1ncnc2c1ncn2C1OC(COP(=O)([O-])OP(=O)([O-])[O-])C(O)C1O.[H+]", "Solutions": [["Oxonium_depro", "151_1_1&201_1_1&223_2_1&796_1_1"], ["Water_depro", "788_1_1", "(340_1_2)&(840_1_3)"], ["Water_depro", "(321_1_2)&989_1_2&(989_1_3)", "975_1_2&975_3_2"], ["Water_depro", "(791_1_2)&(837_1_2)", "178_1_2&198_1_2&302_1_6&534_1_2&534_2_2&534_3_2&534_4_2&535_1_2"], ["Water_depro", "9_1_2", "(163_2_1)"], ["35_1_1&58_1_1&209_1_1&223_1_1&365_1_1&588_1_1&615_1_1&632_1_1&647_1_1&654_1_1&663_1_1&696_1_1&757_1_1&760_1_1", "56_1_5&95_1_4&(97_1_1)&(157_1_4)&(159_1_4)&(163_1_1)&(167_1_1)&(168_1_1)&(254_1_6)&(308_1_2)&308_1_5&(359_1_2)&(516_1_1)&(517_1_1)&(546_2_2)&(636_1_1)&636_1_9&(710_1_1)&(732_1_1)&(732_2_1)&732_2_4&(836_1_1)&(917_1_1)&(996_1_1)&(1001_1_1)", "Water_depro"], ["(4_1_1)&13_1_4&19_1_1&36_1_3&(49_1_7)&68_1_4&99_1_7&100_1_5&107_1_7&(116_1_1)&116_1_3&141_1_3&141_1_6&141_1_8&141_1_11&159_1_3&159_1_6&166_1_4&171_1_3&209_1_2&223_1_8&(244_1_3)&332_1_2&339_1_2&345_1_5&365_1_2&507_1_3&525_1_6&525_2_4&546_1_4&546_2_6&570_1_2&588_1_2&610_1_2&615_1_2&627_1_5&632_1_2&647_1_2&654_1_2&663_1_2&665_1_3&696_1_2&702_1_6&801_1_2&809_1_6&824_1_3&824_2_2&844_1_2&904_1_3&916_1_3&951_1_5&Asp/Glu_depro", "Oxonium_depro", "35_1_1&58_1_1&209_1_1&223_1_1&365_1_1&588_1_1&615_1_1&632_1_1&647_1_1&654_1_1&663_1_1&696_1_1&757_1_1&760_1_1"], ["Oxonium_depro", "202_1_3&778_1_1", "Phosphate_-1_depro"], ["Water_depro", "202_1_3&778_1_1", "(43_1_4)&787_3_3&(811_1_2)"], ["788_1_1", "(124_1_3)&(124_1_6)&(124_1_11)&(163_2_2)&216_1_2&(239_1_9)&(239_2_9)&571_1_2&765_1_2&(787_1_2)&788_1_2&(791_1_3)&846_1_1", "Water_depro", "(43_1_4)&787_3_3&(811_1_2)"]]}, "21218": {"Reaction": "O=P([O-])([O-])OCC1OC(OP(=O)([O-])[O-])C(O)C1O.Nc1ncnc2c1ncn2C1OC(COP(=O)([O-])OP(=O)([O-])[O-])C(O)C1O.[H+]>>O=P([O-])([O-])OCC1OC(O)C(O)C1O.Nc1ncnc2c1ncn2C1OC(COP(=O)([O-])OP(=O)([O-])OP(=O)([O-])[O-])C(O)C1O", "Solutions": [["Oxonium_pro", "(151_1_1)&(201_1_1)&(223_2_1)&(796_1_1)"], ["Water_pro", "340_1_2&840_1_3", "(788_1_1)"], ["Water_pro", "(178_1_2)&(198_1_2)&(302_1_6)&(534_1_2)&(534_2_2)&(534_3_2)&(534_4_2)&(535_1_2)", "791_1_2&837_1_2"], ["Water_pro", "163_2_1", "(9_1_2)"], ["Water_pro", "(975_1_2)&(975_3_2)", "321_1_2&(989_1_2)&989_1_3"], ["(35_1_1)&(58_1_1)&(209_1_1)&(223_1_1)&(365_1_1)&(588_1_1)&(615_1_1)&(632_1_1)&(647_1_1)&(654_1_1)&(663_1_1)&(696_1_1)&(757_1_1)&(760_1_1)", "(56_1_5)&(95_1_4)&97_1_1&157_1_4&159_1_4&163_1_1&167_1_1&168_1_1&254_1_6&308_1_2&(308_1_5)&359_1_2&516_1_1&517_1_1&546_2_2&636_1_1&(636_1_9)&710_1_1&732_1_1&732_2_1&(732_2_4)&836_1_1&917_1_1&996_1_1&1001_1_1", "Water_pro"], ["Oxonium_pro", "Phosphate_-1_pro", "(202_1_3)&(778_1_1)"], ["Water_pro", "43_1_4&(787_3_3)&811_1_2", "(202_1_3)&(778_1_1)"], ["4_1_1&(13_1_4)&(19_1_1)&(36_1_3)&49_1_7&(68_1_4)&(99_1_7)&(100_1_5)&(107_1_7)&116_1_1&(116_1_3)&(141_1_3)&(141_1_6)&(141_1_8)&(141_1_11)&(159_1_3)&(159_1_6)&(166_1_4)&(171_1_3)&(209_1_2)&(223_1_8)&244_1_3&(332_1_2)&(339_1_2)&(345_1_5)&(365_1_2)&(507_1_3)&(525_1_6)&(525_2_4)&(546_1_4)&(546_2_6)&(570_1_2)&(588_1_2)&(610_1_2)&(615_1_2)&(627_1_5)&(632_1_2)&(647_1_2)&(654_1_2)&(663_1_2)&(665_1_3)&(696_1_2)&(702_1_6)&(801_1_2)&(809_1_6)&(824_1_3)&(824_2_2)&(844_1_2)&(904_1_3)&(916_1_3)&(951_1_5)&Asp/Glu_pro", "Oxonium_pro", "(35_1_1)&(58_1_1)&(209_1_1)&(223_1_1)&(365_1_1)&(588_1_1)&(615_1_1)&(632_1_1)&(647_1_1)&(654_1_1)&(663_1_1)&(696_1_1)&(757_1_1)&(760_1_1)"], ["(282_1_2)", "(282_1_1)", "(56_1_5)&(95_1_4)&97_1_1&157_1_4&159_1_4&163_1_1&167_1_1&168_1_1&254_1_6&308_1_2&(308_1_5)&359_1_2&516_1_1&517_1_1&546_2_2&636_1_1&(636_1_9)&710_1_1&732_1_1&732_2_1&(732_2_4)&836_1_1&917_1_1&996_1_1&1001_1_1", "Water_pro"]]}, "21221": {"Reaction": "[NH3+]C(Cc1ccc(O)c(O)c1)C(=O)[O-].[O:57]=[O:57]>>[NH3+]C(CC(=CC=O)C=C(O)C(=O)[O-])C(=O)[O-].[H+]", "Solutions": ["took too long"]}, "21222": {"Reaction": "[NH3+]C(CC(=CC=O)C=C(O)C(=O)[O-])C(=O)[O-].[H+]>>[NH3+]C(Cc1ccc(O)c(O)c1)C(=O)[O-].[O:57]=[O:57]", "Solutions": ["took too long"]}, "21225": {"Reaction": "C[N+](C)(C)CCOP(=O)([O-])OP(=O)([O-])OCC1OC(n2ccc(N)nc2=O)C(O)C1O.CCCCCCCCCCCCCC=CC(O)C([NH3+])CO>>CCCCCCCCCCCCCC=CC(O)C([NH3+])COP(=O)([O-])OCC[N+](C)(C)C.Nc1ccn(C2OC(COP(=O)([O-])[O-])C(O)C2O)c(=O)n1.[H+]", "Solutions": [["Oxonium_depro", "151_1_1&201_1_1&223_2_1&796_1_1"], ["Water_depro", "788_1_1", "(340_1_2)&(840_1_3)"], ["Water_depro", "(321_1_2)&989_1_2&(989_1_3)", "975_1_2&975_3_2"], ["Water_depro", "(791_1_2)&(837_1_2)", "178_1_2&198_1_2&302_1_6&534_1_2&534_2_2&534_3_2&534_4_2&535_1_2"], ["Water_depro", "9_1_2", "(163_2_1)"], ["35_1_1&58_1_1&209_1_1&223_1_1&365_1_1&588_1_1&615_1_1&632_1_1&647_1_1&654_1_1&663_1_1&696_1_1&757_1_1&760_1_1", "56_1_5&95_1_4&(97_1_1)&(157_1_4)&(159_1_4)&(163_1_1)&(167_1_1)&(168_1_1)&(254_1_6)&(308_1_2)&308_1_5&(359_1_2)&(516_1_1)&(517_1_1)&(546_2_2)&(636_1_1)&636_1_9&(710_1_1)&(732_1_1)&(732_2_1)&732_2_4&(836_1_1)&(917_1_1)&(996_1_1)&(1001_1_1)", "Water_depro"], ["(4_1_1)&13_1_4&19_1_1&36_1_3&(49_1_7)&68_1_4&99_1_7&100_1_5&107_1_7&(116_1_1)&116_1_3&141_1_3&141_1_6&141_1_8&141_1_11&159_1_3&159_1_6&166_1_4&171_1_3&209_1_2&223_1_8&(244_1_3)&332_1_2&339_1_2&345_1_5&365_1_2&507_1_3&525_1_6&525_2_4&546_1_4&546_2_6&570_1_2&588_1_2&610_1_2&615_1_2&627_1_5&632_1_2&647_1_2&654_1_2&663_1_2&665_1_3&696_1_2&702_1_6&801_1_2&809_1_6&824_1_3&824_2_2&844_1_2&904_1_3&916_1_3&951_1_5&Asp/Glu_depro", "Oxonium_depro", "35_1_1&58_1_1&209_1_1&223_1_1&365_1_1&588_1_1&615_1_1&632_1_1&647_1_1&654_1_1&663_1_1&696_1_1&757_1_1&760_1_1"], ["Oxonium_depro", "202_1_3&778_1_1", "Phosphate_-1_depro"], ["Water_depro", "202_1_3&778_1_1", "(43_1_4)&787_3_3&(811_1_2)"], ["788_1_1", "(124_1_3)&(124_1_6)&(124_1_11)&(163_2_2)&216_1_2&(239_1_9)&(239_2_9)&571_1_2&765_1_2&(787_1_2)&788_1_2&(791_1_3)&846_1_1", "Water_depro", "(43_1_4)&787_3_3&(811_1_2)"]]}, "21226": {"Reaction": "CCCCCCCCCCCCCC=CC(O)C([NH3+])COP(=O)([O-])OCC[N+](C)(C)C.Nc1ccn(C2OC(COP(=O)([O-])[O-])C(O)C2O)c(=O)n1.[H+]>>C[N+](C)(C)CCOP(=O)([O-])OP(=O)([O-])OCC1OC(n2ccc(N)nc2=O)C(O)C1O.CCCCCCCCCCCCCC=CC(O)C([NH3+])CO", "Solutions": [["Oxonium_pro", "(151_1_1)&(201_1_1)&(223_2_1)&(796_1_1)"], ["Water_pro", "340_1_2&840_1_3", "(788_1_1)"], ["Water_pro", "(178_1_2)&(198_1_2)&(302_1_6)&(534_1_2)&(534_2_2)&(534_3_2)&(534_4_2)&(535_1_2)", "791_1_2&837_1_2"], ["Water_pro", "163_2_1", "(9_1_2)"], ["Water_pro", "(975_1_2)&(975_3_2)", "321_1_2&(989_1_2)&989_1_3"], ["(35_1_1)&(58_1_1)&(209_1_1)&(223_1_1)&(365_1_1)&(588_1_1)&(615_1_1)&(632_1_1)&(647_1_1)&(654_1_1)&(663_1_1)&(696_1_1)&(757_1_1)&(760_1_1)", "Water_pro", "(56_1_5)&(95_1_4)&97_1_1&157_1_4&159_1_4&163_1_1&167_1_1&168_1_1&254_1_6&308_1_2&(308_1_5)&359_1_2&516_1_1&517_1_1&546_2_2&636_1_1&(636_1_9)&710_1_1&732_1_1&732_2_1&(732_2_4)&836_1_1&917_1_1&996_1_1&1001_1_1"], ["Oxonium_pro", "Phosphate_-1_pro", "(202_1_3)&(778_1_1)"], ["Water_pro", "43_1_4&(787_3_3)&811_1_2", "(202_1_3)&(778_1_1)"], ["4_1_1&(13_1_4)&(19_1_1)&(36_1_3)&49_1_7&(68_1_4)&(99_1_7)&(100_1_5)&(107_1_7)&116_1_1&(116_1_3)&(141_1_3)&(141_1_6)&(141_1_8)&(141_1_11)&(159_1_3)&(159_1_6)&(166_1_4)&(171_1_3)&(209_1_2)&(223_1_8)&244_1_3&(332_1_2)&(339_1_2)&(345_1_5)&(365_1_2)&(507_1_3)&(525_1_6)&(525_2_4)&(546_1_4)&(546_2_6)&(570_1_2)&(588_1_2)&(610_1_2)&(615_1_2)&(627_1_5)&(632_1_2)&(647_1_2)&(654_1_2)&(663_1_2)&(665_1_3)&(696_1_2)&(702_1_6)&(801_1_2)&(809_1_6)&(824_1_3)&(824_2_2)&(844_1_2)&(904_1_3)&(916_1_3)&(951_1_5)&Asp/Glu_pro", "(35_1_1)&(58_1_1)&(209_1_1)&(223_1_1)&(365_1_1)&(588_1_1)&(615_1_1)&(632_1_1)&(647_1_1)&(654_1_1)&(663_1_1)&(696_1_1)&(757_1_1)&(760_1_1)", "Oxonium_pro"], ["Water_pro", "(282_1_2)", "(56_1_5)&(95_1_4)&97_1_1&157_1_4&159_1_4&163_1_1&167_1_1&168_1_1&254_1_6&308_1_2&(308_1_5)&359_1_2&516_1_1&517_1_1&546_2_2&636_1_1&(636_1_9)&710_1_1&732_1_1&732_2_1&(732_2_4)&836_1_1&917_1_1&996_1_1&1001_1_1", "(282_1_1)"]]}, "21233": {"Reaction": "[NH3+]C(Cc1c[nH]cn1)C(=O)[O-]>>O=C([O-])C=Cc1c[nH]cn1.[NH4+]", "Solutions": ["infeasible"]}, "21234": {"Reaction": "O=C([O-])C=Cc1c[nH]cn1.[NH4+]>>[NH3+]C(Cc1c[nH]cn1)C(=O)[O-]", "Solutions": ["infeasible"]}, "21237": {"Reaction": "Nc1ccccc1C(=O)[O-].Nc1ncnc2c1ncn2C1OC(COP(=O)([O-])OP(=O)([O-])OCC2O[CH:41]([N:41]3[CH:41]=[CH:41][CH2:41][C:41]([C:41]([NH2:41])=[O:41])=[CH:41]3)C(O)C2O)C(O)C1OP(=O)([O-])[O-].[O:57]=[O:57].[H+].[H+]>>O=C([O-])c1cccc(O)c1O.[NH4+].Nc1ncnc2c1ncn2C1OC(COP(=O)([O-])OP(=O)([O-])OCC2O[CH:41]([n+:41]3[cH:41][cH:41][cH:41][c:41]([C:41]([NH2:41])=[O:41])[cH:41]3)C(O)C2O)C(O)C1OP(=O)([O-])[O-]", "Solutions": ["took too long"]}, "21238": {"Reaction": "O=C([O-])c1cccc(O)c1O.[NH4+].Nc1ncnc2c1ncn2C1OC(COP(=O)([O-])OP(=O)([O-])OCC2O[CH:41]([n+:41]3[cH:41][cH:41][cH:41][c:41]([C:41]([NH2:41])=[O:41])[cH:41]3)C(O)C2O)C(O)C1OP(=O)([O-])[O-]>>Nc1ccccc1C(=O)[O-].Nc1ncnc2c1ncn2C1OC(COP(=O)([O-])OP(=O)([O-])OCC2O[CH:41]([N:41]3[CH:41]=[CH:41][CH2:41][C:41]([C:41]([NH2:41])=[O:41])=[CH:41]3)C(O)C2O)C(O)C1OP(=O)([O-])[O-].[O:57]=[O:57].[H+].[H+]", "Solutions": ["took too long"]}, "21241": {"Reaction": "CC(C)=CCCC(C)=CCCC(C)=CCCC(C)=CCOP(=O)([O-])OP(=O)([O-])[O-].C[NH:5][CH:5]([CH2:5][SH:5])[C:5](C)=[O:5]>>CC(C)=CCCC(C)=CCCC(C)=CCCC(C)=CC[S:5][CH2:5][CH:5]([NH:5]C)[C:5](C)=[O:5].O=P([O-])([O-])OP(=O)([O-])O", "Solutions": ["infeasible"]}, "21242": {"Reaction": "CC(C)=CCCC(C)=CCCC(C)=CCCC(C)=CC[S:5][CH2:5][CH:5]([NH:5]C)[C:5](C)=[O:5].O=P([O-])([O-])OP(=O)([O-])O>>CC(C)=CCCC(C)=CCCC(C)=CCCC(C)=CCOP(=O)([O-])OP(=O)([O-])[O-].C[NH:5][CH:5]([CH2:5][SH:5])[C:5](C)=[O:5]", "Solutions": ["infeasible"]}, "21245": {"Reaction": "[C]c1oc2c(O)c3oc(=O)c([C])c([C])c3c([C])c2c1[C].[CH3:49][S+:49]([CH2:49][CH2:49][CH:49]([NH3+:49])[C:49](=[O:49])[O-:49])[CH2:49][CH:49]1[O:49][CH:49]([n:49]2[cH:49][n:49][c:49]3[c:49]([NH2:49])[n:49][cH:49][n:49][c:49]32)[CH:49]([OH:49])[CH:49]1[OH:49]>>[C]c1oc2c(OC)c3oc(=O)c([C])c([C])c3c([C])c2c1[C].[NH2:49][c:49]1[n:49][cH:49][n:49][c:49]2[c:49]1[n:49][cH:49][n:49]2[CH:49]1[O:49][CH:49]([CH2:49][S:49][CH2:49][CH2:49][CH:49]([NH3+:49])[C:49](=[O:49])[O-:49])[CH:49]([OH:49])[CH:49]1[OH:49].[H+]", "Solutions": [["Oxonium_depro", "(3_1_4)&Phenol_depro", "621_1_2"], ["Water_depro", "34_1_1", "621_1_2"], ["131_1_1&131_1_8", "621_1_2", "87_2_6&(159_1_2)&159_1_5", "Oxonium_depro"], ["(107_1_6)", "Oxonium_depro", "563_1_5", "621_1_2"], ["125_1_1", "621_1_2", "Water_depro", "(135_1_3)&(322_1_4)"], ["56_1_5&95_1_4&(97_1_1)&(157_1_4)&(159_1_4)&(163_1_1)&(167_1_1)&(168_1_1)&(254_1_6)&(308_1_2)&308_1_5&(359_1_2)&(516_1_1)&(517_1_1)&(546_2_2)&(636_1_1)&636_1_9&(710_1_1)&(732_1_1)&(732_2_1)&732_2_4&(836_1_1)&(917_1_1)&(996_1_1)&(1001_1_1)", "103_1_1&(103_1_8)&(997_1_3)", "621_1_2", "Water_depro"], ["Oxonium_depro", "103_1_1&(103_1_8)&(997_1_3)", "621_1_2", "(4_1_1)&13_1_4&19_1_1&36_1_3&(49_1_7)&68_1_4&99_1_7&100_1_5&107_1_7&(116_1_1)&116_1_3&141_1_3&141_1_6&141_1_8&141_1_11&159_1_3&159_1_6&166_1_4&171_1_3&209_1_2&223_1_8&(244_1_3)&332_1_2&339_1_2&345_1_5&365_1_2&507_1_3&525_1_6&525_2_4&546_1_4&546_2_6&570_1_2&588_1_2&610_1_2&615_1_2&627_1_5&632_1_2&647_1_2&654_1_2&663_1_2&665_1_3&696_1_2&702_1_6&801_1_2&809_1_6&824_1_3&824_2_2&844_1_2&904_1_3&916_1_3&951_1_5&Asp/Glu_depro"], ["146_1_1&(563_1_6)", "124_1_3&124_1_6&124_1_11&163_2_2&(216_1_2)&239_1_9&239_2_9&(571_1_2)&(765_1_2)&787_1_2&(788_1_2)&791_1_3&(846_1_1)", "Water_depro", "621_1_2"], ["621_1_1&768_1_6", "621_1_2", "Oxonium_depro", "4_1_5&(4_1_8)&584_1_2&621_1_3&HisN3_depro"], ["146_1_1&(563_1_6)", "621_1_2", "Oxonium_depro", "22_1_4&(80_1_3)&96_1_4&102_1_6&(106_1_8)&216_1_3&(229_1_5)&(236_1_3)&317_1_5&329_1_2&336_1_3&526_1_2&527_1_2&576_1_2&673_1_2&745_1_7&785_1_2&843_1_2&984_1_3&HisN1_depro"]]}, "21246": {"Reaction": "[C]c1oc2c(OC)c3oc(=O)c([C])c([C])c3c([C])c2c1[C].[NH2:49][c:49]1[n:49][cH:49][n:49][c:49]2[c:49]1[n:49][cH:49][n:49]2[CH:49]1[O:49][CH:49]([CH2:49][S:49][CH2:49][CH2:49][CH:49]([NH3+:49])[C:49](=[O:49])[O-:49])[CH:49]([OH:49])[CH:49]1[OH:49].[H+]>>[C]c1oc2c(O)c3oc(=O)c([C])c([C])c3c([C])c2c1[C].[CH3:49][S+:49]([CH2:49][CH2:49][CH:49]([NH3+:49])[C:49](=[O:49])[O-:49])[CH2:49][CH:49]1[O:49][CH:49]([n:49]2[cH:49][n:49][c:49]3[c:49]([NH2:49])[n:49][cH:49][n:49][c:49]32)[CH:49]([OH:49])[CH:49]1[OH:49]", "Solutions": [["Water_pro", "(621_1_2)", "(34_1_1)"], ["Oxonium_pro", "(621_1_2)", "3_1_4&Phenol_pro"], ["Oxonium_pro", "(621_1_2)", "(563_1_5)", "107_1_6"], ["(621_1_2)", "4_1_1&(13_1_4)&(19_1_1)&(36_1_3)&49_1_7&(68_1_4)&(99_1_7)&(100_1_5)&(107_1_7)&116_1_1&(116_1_3)&(141_1_3)&(141_1_6)&(141_1_8)&(141_1_11)&(159_1_3)&(159_1_6)&(166_1_4)&(171_1_3)&(209_1_2)&(223_1_8)&244_1_3&(332_1_2)&(339_1_2)&(345_1_5)&(365_1_2)&(507_1_3)&(525_1_6)&(525_2_4)&(546_1_4)&(546_2_6)&(570_1_2)&(588_1_2)&(610_1_2)&(615_1_2)&(627_1_5)&(632_1_2)&(647_1_2)&(654_1_2)&(663_1_2)&(665_1_3)&(696_1_2)&(702_1_6)&(801_1_2)&(809_1_6)&(824_1_3)&(824_2_2)&(844_1_2)&(904_1_3)&(916_1_3)&(951_1_5)&Asp/Glu_pro", "(103_1_1)&103_1_8&997_1_3", "Oxonium_pro"], ["(621_1_2)", "(131_1_1)&(131_1_8)", "(87_2_6)&159_1_2&(159_1_5)", "Oxonium_pro"], ["(621_1_2)", "(621_1_1)&(768_1_6)", "Oxonium_pro", "(4_1_5)&4_1_8&(584_1_2)&(621_1_3)&HisN3_pro"], ["(621_1_2)", "(125_1_1)", "Water_pro", "135_1_3&322_1_4"], ["(621_1_2)", "(146_1_3)", "108_1_6&(255_1_1)&(303_1_3)&319_1_3&346_1_5&(604_1_3)&(604_1_6)&(604_1_9)&(691_1_3)&725_1_2&(867_1_2)&Tys_pro", "Oxonium_pro"], ["(621_1_2)", "(146_1_1)&563_1_6", "Oxonium_pro", "(22_1_4)&80_1_3&(96_1_4)&(102_1_6)&106_1_8&(216_1_3)&229_1_5&236_1_3&(317_1_5)&(329_1_2)&(336_1_3)&(526_1_2)&(527_1_2)&(576_1_2)&(673_1_2)&(745_1_7)&(785_1_2)&(843_1_2)&(984_1_3)&HisN1_pro"], ["(621_1_2)", "(124_1_3)&(124_1_6)&(124_1_11)&(163_2_2)&216_1_2&(239_1_9)&(239_2_9)&571_1_2&765_1_2&(787_1_2)&788_1_2&(791_1_3)&846_1_1", "Water_pro", "(146_1_1)&563_1_6"]]}, "21257": {"Reaction": "O=C([O-])C1=CC(OP(=O)([O-])[O-])C(O)C(O)C1.C=C(OP(=O)([O-])[O-])C(=O)[O-]>>C=C(OC1CC(C(=O)[O-])=CC(OP(=O)([O-])[O-])C1O)C(=O)[O-].O=P([O-])([O-])O", "Solutions": [["197_1_2&568_1_1"], ["27_2_2&35_1_2&48_1_2&58_1_2&86_1_2&(222_1_6)&282_1_3&(577_1_2)&(695_1_3)&(754_1_2)&757_1_2&770_1_2&802_1_2&802_2_3", "339_1_1&570_1_1&(649_1_1)&770_1_1&801_1_1&970_1_1"], ["369_1_1", "369_1_2"], ["41_1_1&161_1_1&164_1_2&233_1_1&233_1_2&300_1_2&564_1_2&989_1_1", "(19_2_1)&(559_1_1)&(561_1_1)&(644_1_1)"], ["340_1_2&840_1_3", "340_1_1"], ["(10_1_3)&(28_1_1)&39_1_2&(42_1_3)&87_2_2&(160_1_2)&(324_2_4)&(832_1_1)&(947_1_3)", "340_1_2&840_1_3", "339_1_1&570_1_1&(649_1_1)&770_1_1&801_1_1&970_1_1"], ["577_1_1", "(904_1_1)", "339_1_1&570_1_1&(649_1_1)&770_1_1&801_1_1&970_1_1"], ["41_1_1&161_1_1&164_1_2&233_1_1&233_1_2&300_1_2&564_1_2&989_1_1", "(27_2_1)", "339_1_1&570_1_1&(649_1_1)&770_1_1&801_1_1&970_1_1"], ["(35_1_1)&(58_1_1)&(209_1_1)&(223_1_1)&(365_1_1)&(588_1_1)&(615_1_1)&(632_1_1)&(647_1_1)&(654_1_1)&(663_1_1)&(696_1_1)&(757_1_1)&(760_1_1)", "339_1_1&570_1_1&(649_1_1)&770_1_1&801_1_1&970_1_1", "202_1_3&778_1_1"], ["(184_1_2)", "451_1_2&463_1_2&960_1_2&961_1_2&962_1_2", "163_2_1"]]}, "21258": {"Reaction": "C=C(OC1CC(C(=O)[O-])=CC(OP(=O)([O-])[O-])C1O)C(=O)[O-].O=P([O-])([O-])O>>O=C([O-])C1=CC(OP(=O)([O-])[O-])C(O)C(O)C1.C=C(OP(=O)([O-])[O-])C(=O)[O-]", "Solutions": [["(197_1_2)&(568_1_1)"], ["(369_1_2)", "(369_1_1)"], ["(41_1_1)&(161_1_1)&(164_1_2)&(233_1_1)&(233_1_2)&(300_1_2)&(564_1_2)&(989_1_1)", "19_2_1&559_1_1&561_1_1&644_1_1"], ["(339_1_1)&(570_1_1)&649_1_1&(770_1_1)&(801_1_1)&(970_1_1)", "(27_2_2)&(35_1_2)&(48_1_2)&(58_1_2)&(86_1_2)&222_1_6&(282_1_3)&577_1_2&695_1_3&754_1_2&(757_1_2)&(770_1_2)&(802_1_2)&(802_2_3)"], ["(340_1_1)", "(340_1_2)&(840_1_3)"], ["(339_1_1)&(570_1_1)&649_1_1&(770_1_1)&(801_1_1)&(970_1_1)", "904_1_1", "(577_1_1)"], ["19_2_1&559_1_1&561_1_1&644_1_1", "(44_1_3)", "(44_1_2)"], ["(339_1_1)&(570_1_1)&649_1_1&(770_1_1)&(801_1_1)&(970_1_1)", "(202_1_3)&(778_1_1)", "35_1_1&58_1_1&209_1_1&223_1_1&365_1_1&588_1_1&615_1_1&632_1_1&647_1_1&654_1_1&663_1_1&696_1_1&757_1_1&760_1_1"], ["(10_1_3)&(28_1_1)&39_1_2&(42_1_3)&87_2_2&(160_1_2)&(324_2_4)&(832_1_1)&(947_1_3)", "19_2_1&559_1_1&561_1_1&644_1_1", "(28_1_2)&(160_1_1)&(832_1_2)"], ["(41_1_1)&(161_1_1)&(164_1_2)&(233_1_1)&(233_1_2)&(300_1_2)&(564_1_2)&(989_1_1)", "(339_1_1)&(570_1_1)&649_1_1&(770_1_1)&(801_1_1)&(970_1_1)", "27_2_1"]]}, "21261": {"Reaction": "C[NH:5][CH:5]([CH2:5][S:5][S:5][CH2:5][CH:5]([NH:5]C)[C:5](C)=[O:5])[C:5](C)=[O:5].CSCCC([NH3+])C(=O)[O-].[OH2:1]>>CS(=O)CCC([NH3+])C(=O)[O-].C[NH:5][CH:5]([CH2:5][SH:5])[C:5](C)=[O:5].C[NH:5][CH:5]([CH2:5][SH:5])[C:5](C)=[O:5]", "Solutions": [["(715_1_3)", "(715_1_2)", "6_1_6", "6_1_6", "(715_1_1)", "(715_1_6)"], ["(715_1_3)", "(715_1_2)", "(122_1_1)", "(6_1_4)&(77_1_1)&84_1_6&174_1_4&225_1_14&(594_1_1)&(619_1_1)&619_1_6&(746_1_1)&746_1_5", "512_1_2", "(143_1_4)&(143_1_5)&627_1_1&(715_1_5)&(734_1_1)&792_1_1"], ["(715_1_3)", "(6_1_4)&(77_1_1)&84_1_6&174_1_4&225_1_14&(594_1_1)&(619_1_1)&619_1_6&(746_1_1)&746_1_5", "(715_1_2)", "(122_1_8)&(122_1_9)&(140_1_13)&(715_1_4)", "(6_1_4)&(77_1_1)&84_1_6&174_1_4&225_1_14&(594_1_1)&(619_1_1)&619_1_6&(746_1_1)&746_1_5", "(715_1_1)", "(122_1_8)&(122_1_9)&(140_1_13)&(715_1_4)"], ["(715_1_3)", "(143_1_4)&(143_1_5)&627_1_1&(715_1_5)&(734_1_1)&792_1_1", "(715_1_2)", "(6_1_4)&(77_1_1)&84_1_6&174_1_4&225_1_14&(594_1_1)&(619_1_1)&619_1_6&(746_1_1)&746_1_5", "10_1_3&28_1_1&(39_1_2)&42_1_3&(87_2_2)&160_1_2&324_2_4&832_1_1&947_1_3", "(715_1_1)", "512_1_2"], ["512_1_2", "(715_1_3)", "(6_1_4)&(77_1_1)&84_1_6&174_1_4&225_1_14&(594_1_1)&(619_1_1)&619_1_6&(746_1_1)&746_1_5", "(122_1_2)", "(715_1_1)", "(21_1_4)&190_1_1&228_1_5&228_2_4&273_1_3", "(143_1_4)&(143_1_5)&627_1_1&(715_1_5)&(734_1_1)&792_1_1"], ["(338_1_2)&954_1_2&954_2_2", "(715_1_3)", "512_1_2", "(122_1_2)", "(122_1_1)", "182_3_3", "(143_1_4)&(143_1_5)&627_1_1&(715_1_5)&(734_1_1)&792_1_1"], ["512_1_2", "(715_1_3)", "(566_1_2)", "(122_1_2)", "(122_1_1)", "(192_1_2)&192_2_4&761_1_6&800_1_4", "(143_1_4)&(143_1_5)&627_1_1&(715_1_5)&(734_1_1)&792_1_1"], ["512_1_2", "(715_1_3)", "(108_1_6)&255_1_1&303_1_3&(319_1_3)&(346_1_5)&604_1_3&604_1_6&604_1_9&691_1_3&(725_1_2)&867_1_2", "(122_1_2)", "(122_1_1)", "(31_2_1)&31_2_10&(122_1_5)&(126_1_3)&(761_1_1)&Cys_pro", "(143_1_4)&(143_1_5)&627_1_1&(715_1_5)&(734_1_1)&792_1_1"], ["(715_1_3)", "(192_1_2)&192_2_4&761_1_6&800_1_4", "(93_1_4)&(93_3_4)", "(715_1_2)", "(122_1_8)&(122_1_9)&(140_1_13)&(715_1_4)", "6_1_6", "(122_1_1)"], ["(715_1_3)", "(715_1_2)", "(182_1_2)&(182_2_2)&(182_3_2)", "512_1_2", "(122_1_1)", "(272_1_1)", "(143_1_4)&(143_1_5)&627_1_1&(715_1_5)&(734_1_1)&792_1_1"]]}, "21262": {"Reaction": "CS(=O)CCC([NH3+])C(=O)[O-].C[NH:5][CH:5]([CH2:5][SH:5])[C:5](C)=[O:5].C[NH:5][CH:5]([CH2:5][SH:5])[C:5](C)=[O:5]>>C[NH:5][CH:5]([CH2:5][S:5][S:5][CH2:5][CH:5]([NH:5]C)[C:5](C)=[O:5])[C:5](C)=[O:5].CSCCC([NH3+])C(=O)[O-].[OH2:1]", "Solutions": [["(6_1_6)", "715_1_1", "(6_1_6)", "715_1_6", "715_1_2", "715_1_3"], ["122_1_1", "143_1_4&143_1_5&(627_1_1)&715_1_5&734_1_1&(792_1_1)", "715_1_2", "6_1_4&77_1_1&(84_1_6)&(174_1_4)&(225_1_14)&594_1_1&619_1_1&(619_1_6)&746_1_1&(746_1_5)", "(512_1_2)", "715_1_3"], ["(512_1_2)", "122_1_1", "566_1_2", "122_1_2", "715_1_3", "192_1_2&(192_2_4)&(761_1_6)&(800_1_4)", "143_1_4&143_1_5&(627_1_1)&715_1_5&734_1_1&(792_1_1)"], ["122_1_1", "1_1_1&(1_1_4)&(182_1_3)&(182_2_3)&190_1_4&(328_1_4)&525_1_1&680_1_2&(680_1_6)&(711_1_5)&803_1_1&(803_1_5)&967_1_1&(967_1_6)", "122_1_8&122_1_9&140_1_13&715_1_4", "6_1_4&77_1_1&(84_1_6)&(174_1_4)&(225_1_14)&594_1_1&619_1_1&(619_1_6)&746_1_1&(746_1_5)", "122_1_8&122_1_9&140_1_13&715_1_4", "715_1_2", "715_1_3"], ["1_1_1&(1_1_4)&(182_1_3)&(182_2_3)&190_1_4&(328_1_4)&525_1_1&680_1_2&(680_1_6)&(711_1_5)&803_1_1&(803_1_5)&967_1_1&(967_1_6)", "(6_1_6)", "122_1_1", "566_1_2", "122_1_8&122_1_9&140_1_13&715_1_4", "122_1_2", "715_1_3"], ["715_1_1", "(124_1_3)&(124_1_6)&(124_1_11)&(163_2_2)&216_1_2&(239_1_9)&(239_2_9)&571_1_2&765_1_2&(787_1_2)&788_1_2&(791_1_3)&846_1_1", "(6_1_6)", "6_1_4&77_1_1&(84_1_6)&(174_1_4)&(225_1_14)&594_1_1&619_1_1&(619_1_6)&746_1_1&(746_1_5)", "122_1_8&122_1_9&140_1_13&715_1_4", "715_1_2", "715_1_3"], ["122_1_1", "566_1_2", "(56_1_5)&(95_1_4)&97_1_1&157_1_4&159_1_4&163_1_1&167_1_1&168_1_1&254_1_6&308_1_2&(308_1_5)&359_1_2&516_1_1&517_1_1&546_2_2&636_1_1&(636_1_9)&710_1_1&732_1_1&732_2_1&(732_2_4)&836_1_1&917_1_1&996_1_1&1001_1_1", "(6_1_6)", "122_1_2", "715_1_3", "(6_1_6)"], ["122_1_1", "192_1_2&(192_2_4)&(761_1_6)&(800_1_4)", "715_1_2", "715_1_3", "122_1_8&122_1_9&140_1_13&715_1_4", "(6_1_6)", "93_1_4&93_3_4"], ["566_1_2", "6_1_4&77_1_1&(84_1_6)&(174_1_4)&(225_1_14)&594_1_1&619_1_1&(619_1_6)&746_1_1&(746_1_5)", "715_1_1", "(6_1_6)", "122_1_8&122_1_9&140_1_13&715_1_4", "122_1_2", "715_1_3"], ["715_1_1", "31_2_1&(31_2_10)&122_1_5&126_1_3&761_1_1", "38_1_10", "(6_1_6)", "122_1_8&122_1_9&140_1_13&715_1_4", "715_1_2", "715_1_3"]]}, "21269": {"Reaction": "COc1ccc2c(c1OC)CN1CCc3cc4c(cc3C1C2)OCO4.Nc1ncnc2c1ncn2C1OC(COP(=O)([O-])OP(=O)([O-])OCC2O[CH:41]([n+:41]3[cH:41][cH:41][cH:41][c:41]([C:41]([NH2:41])=[O:41])[cH:41]3)C(O)C2O)C(O)C1OP(=O)([O-])[O-].Nc1ncnc2c1ncn2C1OC(COP(=O)([O-])OP(=O)([O-])OCC2O[CH:41]([n+:41]3[cH:41][cH:41][cH:41][c:41]([C:41]([NH2:41])=[O:41])[cH:41]3)C(O)C2O)C(O)C1OP(=O)([O-])[O-]>>COc1ccc2cc3[n+](cc2c1OC)CCc1cc2c(cc1-3)OCO2.Nc1ncnc2c1ncn2C1OC(COP(=O)([O-])OP(=O)([O-])OCC2O[CH:41]([N:41]3[CH:41]=[CH:41][CH2:41][C:41]([C:41]([NH2:41])=[O:41])=[CH:41]3)C(O)C2O)C(O)C1OP(=O)([O-])[O-].Nc1ncnc2c1ncn2C1OC(COP(=O)([O-])OP(=O)([O-])OCC2O[CH:41]([N:41]3[CH:41]=[CH:41][CH2:41][C:41]([C:41]([NH2:41])=[O:41])=[CH:41]3)C(O)C2O)C(O)C1OP(=O)([O-])[O-].[H+]", "Solutions": ["infeasible"]}, "21270": {"Reaction": "COc1ccc2cc3[n+](cc2c1OC)CCc1cc2c(cc1-3)OCO2.Nc1ncnc2c1ncn2C1OC(COP(=O)([O-])OP(=O)([O-])OCC2O[CH:41]([N:41]3[CH:41]=[CH:41][CH2:41][C:41]([C:41]([NH2:41])=[O:41])=[CH:41]3)C(O)C2O)C(O)C1OP(=O)([O-])[O-].Nc1ncnc2c1ncn2C1OC(COP(=O)([O-])OP(=O)([O-])OCC2O[CH:41]([N:41]3[CH:41]=[CH:41][CH2:41][C:41]([C:41]([NH2:41])=[O:41])=[CH:41]3)C(O)C2O)C(O)C1OP(=O)([O-])[O-].[H+]>>COc1ccc2c(c1OC)CN1CCc3cc4c(cc3C1C2)OCO4.Nc1ncnc2c1ncn2C1OC(COP(=O)([O-])OP(=O)([O-])OCC2O[CH:41]([n+:41]3[cH:41][cH:41][cH:41][c:41]([C:41]([NH2:41])=[O:41])[cH:41]3)C(O)C2O)C(O)C1OP(=O)([O-])[O-].Nc1ncnc2c1ncn2C1OC(COP(=O)([O-])OP(=O)([O-])OCC2O[CH:41]([n+:41]3[cH:41][cH:41][cH:41][c:41]([C:41]([NH2:41])=[O:41])[cH:41]3)C(O)C2O)C(O)C1OP(=O)([O-])[O-]", "Solutions": ["infeasible"]}, "21273": {"Reaction": "[NH3+]CCCC[NH2+]CCC[NH3+].[NH3+]C(CCC(=O)[NH:5][CH:5]([CH2:5][SH:5])[C:5](NCC(=O)[O-])=[O:5])C(=O)[O-].Nc1ncnc2c1ncn2C1OC(COP(=O)([O-])OP(=O)([O-])OP(=O)([O-])[O-])C(O)C1O>>[NH3+]CCCC[NH2+]CCCNC(=O)CN[C:5](=[O:5])[CH:5]([CH2:5][SH:5])[NH:5]C(=O)CCC([NH3+])C(=O)[O-].Nc1ncnc2c1ncn2C1OC(COP(=O)([O-])OP(=O)([O-])[O-])C(O)C1O.O=P([O-])([O-])O.[H+]", "Solutions": [["amine_primary_depro", "202_1_3&778_1_1", "(171_1_2)", "317_1_4", "Oxonium_depro"], ["Oxonium_depro", "amine_primary_depro", "(40_1_1)&75_1_1&128_1_1&197_1_1&199_1_1&235_1_1&303_1_1&307_1_1&307_1_4&309_1_1&310_1_1&317_1_1&318_1_1&537_1_2&540_1_1&643_1_1", "199_1_2&229_1_3&538_1_2&781_1_1", "199_1_3"], ["amine_primary_depro", "(40_1_1)&75_1_1&128_1_1&197_1_1&199_1_1&235_1_1&303_1_1&307_1_1&307_1_4&309_1_1&310_1_1&317_1_1&318_1_1&537_1_2&540_1_1&643_1_1", "(167_1_3)&(168_1_3)&(591_1_2)&(595_1_2)&(626_1_2)&(641_1_2)&(657_1_2)&(706_1_2)", "Oxonium_depro", "75_1_3"], ["224_1_1&524_1_1&525_1_4&525_2_1&1005_1_1", "151_1_1&201_1_1&223_2_1&796_1_1", "(171_1_2)", "75_1_3", "Oxonium_depro"], ["Oxonium_depro", "amine_primary_depro", "(171_1_2)", "642_1_1&823_1_1&833_1_1&844_1_1", "(170_1_1)&(171_1_1)&(591_1_1)&(595_1_1)&(626_1_1)&(641_1_1)&(657_1_1)&(706_1_1)"], ["amine_primary_depro", "229_1_1", "(176_1_2)&(821_2_2)", "317_1_4", "Oxonium_depro"], ["amine_primary_depro", "(171_1_2)", "35_1_1&58_1_1&209_1_1&223_1_1&365_1_1&588_1_1&615_1_1&632_1_1&647_1_1&654_1_1&663_1_1&696_1_1&757_1_1&760_1_1", "Oxonium_depro", "75_1_3"], ["amine_primary_depro", "Oxonium_depro", "9_1_2", "(171_1_2)", "(176_1_1)&(821_2_1)"], ["88_1_1&(88_1_2)&207_1_1&327_1_1", "327_1_2", "amine_primary_depro", "(167_1_3)&(168_1_3)&(591_1_2)&(595_1_2)&(626_1_2)&(641_1_2)&(657_1_2)&(706_1_2)", "75_1_3", "Oxonium_depro"], ["(292_1_3)&(547_1_8)", "224_1_1&524_1_1&525_1_4&525_2_1&1005_1_1", "(176_1_2)&(821_2_2)", "Oxonium_depro", "75_1_3", "151_1_1&201_1_1&223_2_1&796_1_1"]]}, "21274": {"Reaction": "[NH3+]CCCC[NH2+]CCCNC(=O)CN[C:5](=[O:5])[CH:5]([CH2:5][SH:5])[NH:5]C(=O)CCC([NH3+])C(=O)[O-].Nc1ncnc2c1ncn2C1OC(COP(=O)([O-])OP(=O)([O-])[O-])C(O)C1O.O=P([O-])([O-])O.[H+]>>[NH3+]CCCC[NH2+]CCC[NH3+].[NH3+]C(CCC(=O)[NH:5][CH:5]([CH2:5][SH:5])[C:5](NCC(=O)[O-])=[O:5])C(=O)[O-].Nc1ncnc2c1ncn2C1OC(COP(=O)([O-])OP(=O)([O-])OP(=O)([O-])[O-])C(O)C1O", "Solutions": [["Oxonium_pro", "(199_1_3)", "(199_1_2)&(229_1_3)&(538_1_2)&(781_1_1)", "40_1_1&(75_1_1)&(128_1_1)&(197_1_1)&(199_1_1)&(235_1_1)&(303_1_1)&(307_1_1)&(307_1_4)&(309_1_1)&(310_1_1)&(317_1_1)&(318_1_1)&(537_1_2)&(540_1_1)&(643_1_1)", "amine_primary_pro"], ["(75_1_3)", "Oxonium_pro", "(151_1_1)&(201_1_1)&(223_2_1)&(796_1_1)", "171_1_2", "(224_1_1)&(524_1_1)&(525_1_4)&(525_2_1)&(1005_1_1)"], ["Oxonium_pro", "170_1_1&171_1_1&591_1_1&595_1_1&626_1_1&641_1_1&657_1_1&706_1_1", "171_1_2", "(642_1_1)&(823_1_1)&(833_1_1)&(844_1_1)", "amine_primary_pro"], ["(75_1_3)", "167_1_3&168_1_3&591_1_2&595_1_2&626_1_2&641_1_2&657_1_2&706_1_2", "amine_primary_pro", "40_1_1&(75_1_1)&(128_1_1)&(197_1_1)&(199_1_1)&(235_1_1)&(303_1_1)&(307_1_1)&(307_1_4)&(309_1_1)&(310_1_1)&(317_1_1)&(318_1_1)&(537_1_2)&(540_1_1)&(643_1_1)", "Oxonium_pro"], ["Oxonium_pro", "(317_1_4)", "(202_1_3)&(778_1_1)", "171_1_2", "amine_primary_pro"], ["(35_1_1)&(58_1_1)&(209_1_1)&(223_1_1)&(365_1_1)&(588_1_1)&(615_1_1)&(632_1_1)&(647_1_1)&(654_1_1)&(663_1_1)&(696_1_1)&(757_1_1)&(760_1_1)", "(75_1_3)", "171_1_2", "amine_primary_pro", "Oxonium_pro"], ["176_1_1&821_2_1", "Oxonium_pro", "171_1_2", "amine_primary_pro", "(9_1_2)"], ["Oxonium_pro", "(317_1_4)", "176_1_2&821_2_2", "amine_primary_pro", "(229_1_1)"], ["(75_1_3)", "(151_1_1)&(201_1_1)&(223_2_1)&(796_1_1)", "176_1_2&821_2_2", "Oxonium_pro", "292_1_3&547_1_8", "(224_1_1)&(524_1_1)&(525_1_4)&(525_2_1)&(1005_1_1)"], ["170_1_1&171_1_1&591_1_1&595_1_1&626_1_1&641_1_1&657_1_1&706_1_1", "720_1_2", "Oxonium_pro", "720_1_3", "(642_1_1)&(823_1_1)&(833_1_1)&(844_1_1)", "amine_primary_pro"]]}, "21277": {"Reaction": "OCC(O)C(O)C(O)CO.Nc1ncnc2c1ncn2C1OC(COP(=O)([O-])OP(=O)([O-])OCC2O[CH:41]([n+:41]3[cH:41][cH:41][cH:41][c:41]([C:41]([NH2:41])=[O:41])[cH:41]3)C(O)C2O)C(O)C1OP(=O)([O-])[O-]>>O=C(CO)C(O)C(O)CO.Nc1ncnc2c1ncn2C1OC(COP(=O)([O-])OP(=O)([O-])OCC2O[CH:41]([N:41]3[CH:41]=[CH:41][CH2:41][C:41]([C:41]([NH2:41])=[O:41])=[CH:41]3)C(O)C2O)C(O)C1OP(=O)([O-])[O-].[H+]", "Solutions": [["Oxonium_depro", "312_1_1"], ["Water_depro", "(890_1_2)"], ["Oxonium_depro", "(8_1_6)&(50_1_3)&(50_2_3)&(111_1_8)&261_1_5&(331_1_5)&593_1_3&775_1_2&873_1_3&(890_1_3)&Lys_depro", "(90_1_5)&331_1_1&(331_1_4)&(557_2_2)&(721_1_1)&775_1_1&889_1_1"], ["(227_1_5)", "Oxonium_depro", "(353_1_4)"], ["584_1_1", "Oxonium_depro", "4_1_5&(4_1_8)&584_1_2&621_1_3&HisN3_depro"], ["124_1_3&124_1_6&124_1_11&163_2_2&(216_1_2)&239_1_9&239_2_9&(571_1_2)&(765_1_2)&787_1_2&(788_1_2)&791_1_3&(846_1_1)", "59_1_1&(59_1_3)&526_1_1&527_1_1&(571_1_1)&576_1_1&(765_1_1)&785_1_1", "Water_depro"], ["22_1_4&(80_1_3)&96_1_4&102_1_6&(106_1_8)&216_1_3&(229_1_5)&(236_1_3)&317_1_5&329_1_2&336_1_3&526_1_2&527_1_2&576_1_2&673_1_2&745_1_7&785_1_2&843_1_2&984_1_3&HisN1_depro", "59_1_1&(59_1_3)&526_1_1&527_1_1&(571_1_1)&576_1_1&(765_1_1)&785_1_1", "Oxonium_depro"], ["188_1_1&(188_1_2)&188_2_1&(188_2_2)&226_1_1&(226_1_4)&228_1_1&228_2_1&557_1_1&(557_1_2)&557_2_1", "(108_1_6)&255_1_1&303_1_3&(319_1_3)&(346_1_5)&604_1_3&604_1_6&604_1_9&691_1_3&(725_1_2)&867_1_2", "Oxonium_depro"], ["Oxonium_depro", "(904_1_2)", "7_3_2&336_1_2&593_1_2"], ["Water_depro", "7_1_1&7_2_1&21_1_1", "56_1_5&95_1_4&(97_1_1)&(157_1_4)&(159_1_4)&(163_1_1)&(167_1_1)&(168_1_1)&(254_1_6)&(308_1_2)&308_1_5&(359_1_2)&(516_1_1)&(517_1_1)&(546_2_2)&(636_1_1)&636_1_9&(710_1_1)&(732_1_1)&(732_2_1)&732_2_4&(836_1_1)&(917_1_1)&(996_1_1)&(1001_1_1)"]]}, "21278": {"Reaction": "O=C(CO)C(O)C(O)CO.Nc1ncnc2c1ncn2C1OC(COP(=O)([O-])OP(=O)([O-])OCC2O[CH:41]([N:41]3[CH:41]=[CH:41][CH2:41][C:41]([C:41]([NH2:41])=[O:41])=[CH:41]3)C(O)C2O)C(O)C1OP(=O)([O-])[O-].[H+]>>OCC(O)C(O)C(O)CO.Nc1ncnc2c1ncn2C1OC(COP(=O)([O-])OP(=O)([O-])OCC2O[CH:41]([n+:41]3[cH:41][cH:41][cH:41][c:41]([C:41]([NH2:41])=[O:41])[cH:41]3)C(O)C2O)C(O)C1OP(=O)([O-])[O-]", "Solutions": [["Water_pro", "890_1_2"], ["Oxonium_pro", "(312_1_1)"], ["Oxonium_pro", "90_1_5&(331_1_1)&331_1_4&557_2_2&721_1_1&(775_1_1)&(889_1_1)", "8_1_6&50_1_3&50_2_3&111_1_8&(261_1_5)&331_1_5&(593_1_3)&(775_1_2)&(873_1_3)&890_1_3&Lys_pro"], ["(184_1_3)&(184_2_2)&(230_1_1)&(230_1_5)&230_1_16&721_1_2&(890_1_1)", "Water_pro", "90_1_5&(331_1_1)&331_1_4&557_2_2&721_1_1&(775_1_1)&(889_1_1)"], ["(124_1_3)&(124_1_6)&(124_1_11)&(163_2_2)&216_1_2&(239_1_9)&(239_2_9)&571_1_2&765_1_2&(787_1_2)&788_1_2&(791_1_3)&846_1_1", "Water_pro", "(59_1_1)&59_1_3&(526_1_1)&(527_1_1)&571_1_1&(576_1_1)&765_1_1&(785_1_1)"], ["4_1_1&(13_1_4)&(19_1_1)&(36_1_3)&49_1_7&(68_1_4)&(99_1_7)&(100_1_5)&(107_1_7)&116_1_1&(116_1_3)&(141_1_3)&(141_1_6)&(141_1_8)&(141_1_11)&(159_1_3)&(159_1_6)&(166_1_4)&(171_1_3)&(209_1_2)&(223_1_8)&244_1_3&(332_1_2)&(339_1_2)&(345_1_5)&(365_1_2)&(507_1_3)&(525_1_6)&(525_2_4)&(546_1_4)&(546_2_6)&(570_1_2)&(588_1_2)&(610_1_2)&(615_1_2)&(627_1_5)&(632_1_2)&(647_1_2)&(654_1_2)&(663_1_2)&(665_1_3)&(696_1_2)&(702_1_6)&(801_1_2)&(809_1_6)&(824_1_3)&(824_2_2)&(844_1_2)&(904_1_3)&(916_1_3)&(951_1_5)&Asp/Glu_pro", "Oxonium_pro", "(7_1_1)&(7_2_1)&(21_1_1)"], ["227_1_5", "353_1_4&Ser_pro", "Oxonium_pro"], ["(22_1_4)&80_1_3&(96_1_4)&(102_1_6)&106_1_8&(216_1_3)&229_1_5&236_1_3&(317_1_5)&(329_1_2)&(336_1_3)&(526_1_2)&(527_1_2)&(576_1_2)&(673_1_2)&(745_1_7)&(785_1_2)&(843_1_2)&(984_1_3)&HisN1_pro", "Oxonium_pro", "(59_1_1)&59_1_3&(526_1_1)&(527_1_1)&571_1_1&(576_1_1)&765_1_1&(785_1_1)"], ["Water_pro", "(56_1_5)&(95_1_4)&97_1_1&157_1_4&159_1_4&163_1_1&167_1_1&168_1_1&254_1_6&308_1_2&(308_1_5)&359_1_2&516_1_1&517_1_1&546_2_2&636_1_1&(636_1_9)&710_1_1&732_1_1&732_2_1&(732_2_4)&836_1_1&917_1_1&996_1_1&1001_1_1", "(7_1_1)&(7_2_1)&(21_1_1)"], ["(584_1_1)", "(4_1_5)&4_1_8&(584_1_2)&(621_1_3)&HisN3_pro", "Oxonium_pro"]]}, "21281": {"Reaction": "OC[CH2:45][c:45]1[s:45][cH:45][n+:45]([CH2:45][c:45]2[cH:45][n:45][c:45]([CH3:45])[n:45][c:45]2[NH2:45])[c:45]1[CH3:45].[O:57]=[O:57].[O:57]=[O:57].[OH2:1]>>O=C([O-])[CH2:45][c:45]1[s:45][cH:45][n+:45]([CH2:45][c:45]2[cH:45][n:45][c:45]([CH3:45])[n:45][c:45]2[NH2:45])[c:45]1[CH3:45].OO.OO.[H+]", "Solutions": ["infeasible"]}, "21282": {"Reaction": "O=C([O-])[CH2:45][c:45]1[s:45][cH:45][n+:45]([CH2:45][c:45]2[cH:45][n:45][c:45]([CH3:45])[n:45][c:45]2[NH2:45])[c:45]1[CH3:45].OO.OO.[H+]>>OC[CH2:45][c:45]1[s:45][cH:45][n+:45]([CH2:45][c:45]2[cH:45][n:45][c:45]([CH3:45])[n:45][c:45]2[NH2:45])[c:45]1[CH3:45].[O:57]=[O:57].[O:57]=[O:57].[OH2:1]", "Solutions": ["infeasible"]}, "21285": {"Reaction": "CC(C=CC1=C(C)CCCC1(C)C)=CC=CC(C)=CCO.Nc1ncnc2c1ncn2C1OC(COP(=O)([O-])OP(=O)([O-])OCC2O[CH:41]([n+:41]3[cH:41][cH:41][cH:41][c:41]([C:41]([NH2:41])=[O:41])[cH:41]3)C(O)C2O)C(O)C1O>>CC(C=CC=C(C)C=CC1=C(C)CCCC1(C)C)=CC=O.Nc1ncnc2c1ncn2C1OC(COP(=O)([O-])OP(=O)([O-])OCC2O[CH:41]([N:41]3[CH:41]=[CH:41][CH2:41][C:41]([C:41]([NH2:41])=[O:41])=[CH:41]3)C(O)C2O)C(O)C1O.[H+]", "Solutions": [["Oxonium_depro", "312_1_1", "(308_1_3)"], ["Oxonium_depro", "(8_1_6)&(50_1_3)&(50_2_3)&(111_1_8)&261_1_5&(331_1_5)&593_1_3&775_1_2&873_1_3&(890_1_3)&Lys_depro", "92_2_1&(93_2_3)"], ["256_1_1", "87_2_6&(159_1_2)&159_1_5", "Oxonium_depro"], ["124_1_3&124_1_6&124_1_11&163_2_2&(216_1_2)&239_1_9&239_2_9&(571_1_2)&(765_1_2)&787_1_2&(788_1_2)&791_1_3&(846_1_1)", "Water_depro", "741_1_1"], ["255_1_2&(725_1_1)", "(108_1_6)&255_1_1&303_1_3&(319_1_3)&(346_1_5)&604_1_3&604_1_6&604_1_9&691_1_3&(725_1_2)&867_1_2", "Oxonium_depro"], ["22_1_4&(80_1_3)&96_1_4&102_1_6&(106_1_8)&216_1_3&(229_1_5)&(236_1_3)&317_1_5&329_1_2&336_1_3&526_1_2&527_1_2&576_1_2&673_1_2&745_1_7&785_1_2&843_1_2&984_1_3&HisN1_depro", "Oxonium_depro", "741_1_1"], ["(4_1_1)&13_1_4&19_1_1&36_1_3&(49_1_7)&68_1_4&99_1_7&100_1_5&107_1_7&(116_1_1)&116_1_3&141_1_3&141_1_6&141_1_8&141_1_11&159_1_3&159_1_6&166_1_4&171_1_3&209_1_2&223_1_8&(244_1_3)&332_1_2&339_1_2&345_1_5&365_1_2&507_1_3&525_1_6&525_2_4&546_1_4&546_2_6&570_1_2&588_1_2&610_1_2&615_1_2&627_1_5&632_1_2&647_1_2&654_1_2&663_1_2&665_1_3&696_1_2&702_1_6&801_1_2&809_1_6&824_1_3&824_2_2&844_1_2&904_1_3&916_1_3&951_1_5&Asp/Glu_depro", "92_1_1&(93_1_3)&(93_3_3)", "Oxonium_depro"], ["Water_depro", "92_1_1&(93_1_3)&(93_3_3)", "56_1_5&95_1_4&(97_1_1)&(157_1_4)&(159_1_4)&(163_1_1)&(167_1_1)&(168_1_1)&(254_1_6)&(308_1_2)&308_1_5&(359_1_2)&(516_1_1)&(517_1_1)&(546_2_2)&(636_1_1)&636_1_9&(710_1_1)&(732_1_1)&(732_2_1)&732_2_4&(836_1_1)&(917_1_1)&(996_1_1)&(1001_1_1)"], ["255_1_2&(725_1_1)", "Water_depro", "(566_1_2)"], ["184_1_3&184_2_2&230_1_1&230_1_5&(230_1_16)&(721_1_2)&890_1_1", "92_2_1&(93_2_3)", "Water_depro"]]}, "21286": {"Reaction": "CC(C=CC=C(C)C=CC1=C(C)CCCC1(C)C)=CC=O.Nc1ncnc2c1ncn2C1OC(COP(=O)([O-])OP(=O)([O-])OCC2O[CH:41]([N:41]3[CH:41]=[CH:41][CH2:41][C:41]([C:41]([NH2:41])=[O:41])=[CH:41]3)C(O)C2O)C(O)C1O.[H+]>>CC(C=CC1=C(C)CCCC1(C)C)=CC=CC(C)=CCO.Nc1ncnc2c1ncn2C1OC(COP(=O)([O-])OP(=O)([O-])OCC2O[CH:41]([n+:41]3[cH:41][cH:41][cH:41][c:41]([C:41]([NH2:41])=[O:41])[cH:41]3)C(O)C2O)C(O)C1O", "Solutions": [["Oxonium_pro", "308_1_3", "(312_1_1)"], ["(22_1_4)&80_1_3&(96_1_4)&(102_1_6)&106_1_8&(216_1_3)&229_1_5&236_1_3&(317_1_5)&(329_1_2)&(336_1_3)&(526_1_2)&(527_1_2)&(576_1_2)&(673_1_2)&(745_1_7)&(785_1_2)&(843_1_2)&(984_1_3)&HisN1_pro", "(741_1_1)", "Oxonium_pro"], ["Oxonium_pro", "(92_2_1)&93_2_3", "8_1_6&50_1_3&50_2_3&111_1_8&(261_1_5)&331_1_5&(593_1_3)&(775_1_2)&(873_1_3)&890_1_3&Lys_pro"], ["(124_1_3)&(124_1_6)&(124_1_11)&(163_2_2)&216_1_2&(239_1_9)&(239_2_9)&571_1_2&765_1_2&(787_1_2)&788_1_2&(791_1_3)&846_1_1", "(741_1_1)", "Water_pro"], ["(184_1_3)&(184_2_2)&(230_1_1)&(230_1_5)&230_1_16&721_1_2&(890_1_1)", "Water_pro", "(92_2_1)&93_2_3"], ["(256_1_1)", "Oxonium_pro", "(87_2_6)&159_1_2&(159_1_5)"], ["Water_pro", "308_1_3", "890_1_2"], ["(255_1_2)&725_1_1", "Oxonium_pro", "108_1_6&(255_1_1)&(303_1_3)&319_1_3&346_1_5&(604_1_3)&(604_1_6)&(604_1_9)&(691_1_3)&725_1_2&(867_1_2)&Tys_pro"], ["4_1_1&(13_1_4)&(19_1_1)&(36_1_3)&49_1_7&(68_1_4)&(99_1_7)&(100_1_5)&(107_1_7)&116_1_1&(116_1_3)&(141_1_3)&(141_1_6)&(141_1_8)&(141_1_11)&(159_1_3)&(159_1_6)&(166_1_4)&(171_1_3)&(209_1_2)&(223_1_8)&244_1_3&(332_1_2)&(339_1_2)&(345_1_5)&(365_1_2)&(507_1_3)&(525_1_6)&(525_2_4)&(546_1_4)&(546_2_6)&(570_1_2)&(588_1_2)&(610_1_2)&(615_1_2)&(627_1_5)&(632_1_2)&(647_1_2)&(654_1_2)&(663_1_2)&(665_1_3)&(696_1_2)&(702_1_6)&(801_1_2)&(809_1_6)&(824_1_3)&(824_2_2)&(844_1_2)&(904_1_3)&(916_1_3)&(951_1_5)&Asp/Glu_pro", "Oxonium_pro", "(92_1_1)&93_1_3&93_3_3"], ["Water_pro", "(56_1_5)&(95_1_4)&97_1_1&157_1_4&159_1_4&163_1_1&167_1_1&168_1_1&254_1_6&308_1_2&(308_1_5)&359_1_2&516_1_1&517_1_1&546_2_2&636_1_1&(636_1_9)&710_1_1&732_1_1&732_2_1&(732_2_4)&836_1_1&917_1_1&996_1_1&1001_1_1", "(92_1_1)&93_1_3&93_3_3"]]}, "21293": {"Reaction": "CC(=O)OCC(COP(=O)([O-])OC1C(O)C(O)C(OP(=O)([O-])[O-])C(OP(=O)([O-])[O-])C1O)OC(C)=O.Nc1ncnc2c1ncn2C1OC(COP(=O)([O-])OP(=O)([O-])OP(=O)([O-])[O-])C(O)C1O>>CC(=O)OCC(COP(=O)([O-])OC1C(O)C(OP(=O)([O-])[O-])C(OP(=O)([O-])[O-])C(OP(=O)([O-])[O-])C1O)OC(C)=O.Nc1ncnc2c1ncn2C1OC(COP(=O)([O-])OP(=O)([O-])[O-])C(O)C1O.[H+]", "Solutions": [["Oxonium_depro", "151_1_1&201_1_1&223_2_1&796_1_1"], ["Water_depro", "788_1_1", "(340_1_2)&(840_1_3)"], ["Water_depro", "(321_1_2)&989_1_2&(989_1_3)", "975_1_2&975_3_2"], ["Water_depro", "(791_1_2)&(837_1_2)", "178_1_2&198_1_2&302_1_6&534_1_2&534_2_2&534_3_2&534_4_2&535_1_2"], ["Water_depro", "9_1_2", "(163_2_1)"], ["Water_depro", "(34_1_7)", "(40_1_1)&75_1_1&128_1_1&197_1_1&199_1_1&235_1_1&303_1_1&307_1_1&307_1_4&309_1_1&310_1_1&317_1_1&318_1_1&537_1_2&540_1_1&643_1_1"], ["35_1_1&58_1_1&209_1_1&223_1_1&365_1_1&588_1_1&615_1_1&632_1_1&647_1_1&654_1_1&663_1_1&696_1_1&757_1_1&760_1_1", "56_1_5&95_1_4&(97_1_1)&(157_1_4)&(159_1_4)&(163_1_1)&(167_1_1)&(168_1_1)&(254_1_6)&(308_1_2)&308_1_5&(359_1_2)&(516_1_1)&(517_1_1)&(546_2_2)&(636_1_1)&636_1_9&(710_1_1)&(732_1_1)&(732_2_1)&732_2_4&(836_1_1)&(917_1_1)&(996_1_1)&(1001_1_1)", "Water_depro"], ["(4_1_1)&13_1_4&19_1_1&36_1_3&(49_1_7)&68_1_4&99_1_7&100_1_5&107_1_7&(116_1_1)&116_1_3&141_1_3&141_1_6&141_1_8&141_1_11&159_1_3&159_1_6&166_1_4&171_1_3&209_1_2&223_1_8&(244_1_3)&332_1_2&339_1_2&345_1_5&365_1_2&507_1_3&525_1_6&525_2_4&546_1_4&546_2_6&570_1_2&588_1_2&610_1_2&615_1_2&627_1_5&632_1_2&647_1_2&654_1_2&663_1_2&665_1_3&696_1_2&702_1_6&801_1_2&809_1_6&824_1_3&824_2_2&844_1_2&904_1_3&916_1_3&951_1_5&Asp/Glu_depro", "Oxonium_depro", "35_1_1&58_1_1&209_1_1&223_1_1&365_1_1&588_1_1&615_1_1&632_1_1&647_1_1&654_1_1&663_1_1&696_1_1&757_1_1&760_1_1"], ["Oxonium_depro", "202_1_3&778_1_1", "Phosphate_-1_depro"], ["Water_depro", "202_1_3&778_1_1", "(43_1_4)&787_3_3&(811_1_2)"]]}, "21294": {"Reaction": "CC(=O)OCC(COP(=O)([O-])OC1C(O)C(OP(=O)([O-])[O-])C(OP(=O)([O-])[O-])C(OP(=O)([O-])[O-])C1O)OC(C)=O.Nc1ncnc2c1ncn2C1OC(COP(=O)([O-])OP(=O)([O-])[O-])C(O)C1O.[H+]>>CC(=O)OCC(COP(=O)([O-])OC1C(O)C(O)C(OP(=O)([O-])[O-])C(OP(=O)([O-])[O-])C1O)OC(C)=O.Nc1ncnc2c1ncn2C1OC(COP(=O)([O-])OP(=O)([O-])OP(=O)([O-])[O-])C(O)C1O", "Solutions": [["Oxonium_pro", "(151_1_1)&(201_1_1)&(223_2_1)&(796_1_1)"], ["Water_pro", "340_1_2&840_1_3", "(788_1_1)"], ["Water_pro", "(178_1_2)&(198_1_2)&(302_1_6)&(534_1_2)&(534_2_2)&(534_3_2)&(534_4_2)&(535_1_2)", "791_1_2&837_1_2"], ["Water_pro", "163_2_1", "(9_1_2)"], ["Water_pro", "40_1_1&(75_1_1)&(128_1_1)&(197_1_1)&(199_1_1)&(235_1_1)&(303_1_1)&(307_1_1)&(307_1_4)&(309_1_1)&(310_1_1)&(317_1_1)&(318_1_1)&(537_1_2)&(540_1_1)&(643_1_1)", "34_1_7"], ["Water_pro", "(975_1_2)&(975_3_2)", "321_1_2&(989_1_2)&989_1_3"], ["Oxonium_pro", "40_1_1&(75_1_1)&(128_1_1)&(197_1_1)&(199_1_1)&(235_1_1)&(303_1_1)&(307_1_1)&(307_1_4)&(309_1_1)&(310_1_1)&(317_1_1)&(318_1_1)&(537_1_2)&(540_1_1)&(643_1_1)", "Carboxylic_pro"], ["(35_1_1)&(58_1_1)&(209_1_1)&(223_1_1)&(365_1_1)&(588_1_1)&(615_1_1)&(632_1_1)&(647_1_1)&(654_1_1)&(663_1_1)&(696_1_1)&(757_1_1)&(760_1_1)", "(56_1_5)&(95_1_4)&97_1_1&157_1_4&159_1_4&163_1_1&167_1_1&168_1_1&254_1_6&308_1_2&(308_1_5)&359_1_2&516_1_1&517_1_1&546_2_2&636_1_1&(636_1_9)&710_1_1&732_1_1&732_2_1&(732_2_4)&836_1_1&917_1_1&996_1_1&1001_1_1", "Water_pro"], ["Oxonium_pro", "Phosphate_-1_pro", "(202_1_3)&(778_1_1)"], ["Water_pro", "43_1_4&(787_3_3)&811_1_2", "(202_1_3)&(778_1_1)"]]}, "21297": {"Reaction": "OCC1OC(O)C(O)C(O)C1O.Nc1ncnc2c1ncn2C1OC(COP(=O)([O-])OP(=O)([O-])OCC2O[CH:41]([n+:41]3[cH:41][cH:41][cH:41][c:41]([C:41]([NH2:41])=[O:41])[cH:41]3)C(O)C2O)C(O)C1O>>O=C1OC(C(O)CO)C(O)C1O.Nc1ncnc2c1ncn2C1OC(COP(=O)([O-])OP(=O)([O-])OCC2O[CH:41]([N:41]3[CH:41]=[CH:41][CH2:41][C:41]([C:41]([NH2:41])=[O:41])=[CH:41]3)C(O)C2O)C(O)C1O.[H+]", "Solutions": [["22_1_4&(80_1_3)&96_1_4&102_1_6&(106_1_8)&216_1_3&(229_1_5)&(236_1_3)&317_1_5&329_1_2&336_1_3&526_1_2&527_1_2&576_1_2&673_1_2&745_1_7&785_1_2&843_1_2&984_1_3&HisN1_depro", "Oxonium_depro", "741_1_3&843_1_1"], ["124_1_3&124_1_6&124_1_11&163_2_2&(216_1_2)&239_1_9&239_2_9&(571_1_2)&(765_1_2)&787_1_2&(788_1_2)&791_1_3&(846_1_1)", "Water_depro", "741_1_3&843_1_1"], ["973_1_2", "741_1_3&843_1_1", "Oxonium_depro", "(977_1_2)"], ["567_1_1", "22_1_4&(80_1_3)&96_1_4&102_1_6&(106_1_8)&216_1_3&(229_1_5)&(236_1_3)&317_1_5&329_1_2&336_1_3&526_1_2&527_1_2&576_1_2&673_1_2&745_1_7&785_1_2&843_1_2&984_1_3&HisN1_depro", "(108_1_1)&(130_1_1)&139_1_4&(142_1_1)&(211_1_1)&(211_1_4)&(277_1_12)&(304_1_1)&(319_1_1)&(353_1_1)&(551_1_1)&(800_1_1)", "Oxonium_depro"], ["567_1_1", "312_1_1", "(102_1_1)", "Oxonium_depro"], ["574_1_5", "741_1_3&843_1_1", "192_1_2&(192_2_4)&(761_1_6)&(800_1_4)", "Oxonium_depro"], ["567_1_1", "124_1_3&124_1_6&124_1_11&163_2_2&(216_1_2)&239_1_9&239_2_9&(571_1_2)&(765_1_2)&787_1_2&(788_1_2)&791_1_3&(846_1_1)", "(108_1_1)&(130_1_1)&139_1_4&(142_1_1)&(211_1_1)&(211_1_4)&(277_1_12)&(304_1_1)&(319_1_1)&(353_1_1)&(551_1_1)&(800_1_1)", "Water_depro"], ["741_1_3&843_1_1", "Oxonium_depro", "307_1_2", "234_1_6&283_1_7&314_1_4&589_1_4&624_1_4&633_1_4&679_1_4&747_1_4&789_1_4&805_1_4&806_1_4&814_1_4&815_1_4&816_1_4&818_1_4&820_1_4&830_1_4&964_1_4"], ["741_1_3&843_1_1", "Oxonium_depro", "(215_1_6)", "(106_1_1)&106_1_7&(215_1_1)&(221_1_1)&221_1_6&(274_1_1)&(275_1_1)&(280_1_1)&(333_1_1)&(367_1_1)"], ["741_1_3&843_1_1", "Oxonium_depro", "180_1_4&187_1_3&(463_1_3)", "(8_1_6)&(50_1_3)&(50_2_3)&(111_1_8)&261_1_5&(331_1_5)&593_1_3&775_1_2&873_1_3&(890_1_3)&Lys_depro"]]}, "21298": {"Reaction": "O=C1OC(C(O)CO)C(O)C1O.Nc1ncnc2c1ncn2C1OC(COP(=O)([O-])OP(=O)([O-])OCC2O[CH:41]([N:41]3[CH:41]=[CH:41][CH2:41][C:41]([C:41]([NH2:41])=[O:41])=[CH:41]3)C(O)C2O)C(O)C1O.[H+]>>OCC1OC(O)C(O)C(O)C1O.Nc1ncnc2c1ncn2C1OC(COP(=O)([O-])OP(=O)([O-])OCC2O[CH:41]([n+:41]3[cH:41][cH:41][cH:41][c:41]([C:41]([NH2:41])=[O:41])[cH:41]3)C(O)C2O)C(O)C1O", "Solutions": [["(22_1_4)&80_1_3&(96_1_4)&(102_1_6)&106_1_8&(216_1_3)&229_1_5&236_1_3&(317_1_5)&(329_1_2)&(336_1_3)&(526_1_2)&(527_1_2)&(576_1_2)&(673_1_2)&(745_1_7)&(785_1_2)&(843_1_2)&(984_1_3)&HisN1_pro", "(741_1_3)&(843_1_1)", "Oxonium_pro"], ["(124_1_3)&(124_1_6)&(124_1_11)&(163_2_2)&216_1_2&(239_1_9)&(239_2_9)&571_1_2&765_1_2&(787_1_2)&788_1_2&(791_1_3)&846_1_1", "(741_1_3)&(843_1_1)", "Water_pro"], ["(280_1_7)", "274_1_12&298_1_6&333_1_7", "Oxonium_pro", "(741_1_3)&(843_1_1)"], ["(741_1_3)&(843_1_1)", "353_1_4&Ser_pro", "Oxonium_pro", "5_1_1&94_1_1&169_1_1&973_1_5"], ["Water_pro", "102_1_1", "890_1_2", "(567_1_1)"], ["202_1_3&778_1_1", "(741_1_3)&(843_1_1)", "Water_pro", "(788_1_1)"], ["Oxonium_pro", "292_1_3&547_1_8", "Carboxylic_pro", "(741_1_3)&(843_1_1)"], ["Oxonium_pro", "59_1_1&(59_1_3)&526_1_1&527_1_1&(571_1_1)&576_1_1&(765_1_1)&785_1_1", "(312_1_1)", "(741_1_3)&(843_1_1)"], ["38_1_10", "124_1_3&124_1_6&124_1_11&163_2_2&(216_1_2)&239_1_9&239_2_9&(571_1_2)&(765_1_2)&787_1_2&(788_1_2)&791_1_3&(846_1_1)", "Oxonium_pro", "(741_1_3)&(843_1_1)"], ["38_1_10", "22_1_4&(80_1_3)&96_1_4&102_1_6&(106_1_8)&216_1_3&(229_1_5)&(236_1_3)&317_1_5&329_1_2&336_1_3&526_1_2&527_1_2&576_1_2&673_1_2&745_1_7&785_1_2&843_1_2&984_1_3&HisN1_depro", "Water_pro", "(741_1_3)&(843_1_1)"]]}, "21301": {"Reaction": "CCCCCCCCCCCCCC=CC(O)C(COC1OC(CO)C(O)C(OS(=O)(=O)[O-])C1O)NC(C)=O.[OH2:1]>>CCCCCCCCCCCCCC=CC(O)C(COC1OC(CO)C(O)C(O)C1O)NC(C)=O.O=S(=O)([O-])[O-].[H+]", "Solutions": [["Oxonium_depro", "158_1_1", "158_1_2", "158_1_3", "Sulfate_-1_depro"], ["Oxonium_depro", "661_1_3", "4_1_5&(4_1_8)&584_1_2&621_1_3&HisN3_depro", "683_1_5", "87_2_6&(159_1_2)&159_1_5"], ["661_1_3", "(321_1_2)&989_1_2&(989_1_3)", "683_1_5", "87_2_6&(159_1_2)&159_1_5", "(783_1_1)", "Water_depro"], ["Oxonium_depro", "(329_1_6)&(366_1_3)&565_1_1&(652_1_2)&745_1_1&(847_1_4)&(973_1_8)", "661_1_3", "829_1_2", "4_1_5&(4_1_8)&584_1_2&621_1_3&HisN3_depro", "741_1_2"], ["(54_1_1)&54_1_9", "184_1_3&184_2_2&230_1_1&230_1_5&(230_1_16)&(721_1_2)&890_1_1", "661_1_3", "Oxonium_depro", "532_1_3", "683_1_5"], ["(54_1_1)&54_1_9", "(180_1_4)&(187_1_3)&463_1_3", "661_1_3", "Oxonium_depro", "4_1_5&(4_1_8)&584_1_2&621_1_3&HisN3_depro", "741_1_2"], ["740_1_3", "Oxonium_depro", "661_1_3", "59_1_1&(59_1_3)&526_1_1&527_1_1&(571_1_1)&576_1_1&(765_1_1)&785_1_1", "683_1_5", "(584_1_1)"], ["308_1_1", "(351_1_1)&351_1_2", "Oxonium_depro", "740_1_3", "661_1_3", "683_1_5"], ["87_2_6&(159_1_2)&159_1_5", "661_1_3", "4_1_5&(4_1_8)&584_1_2&621_1_3&HisN3_depro", "Oxonium_depro", "19_2_1&559_1_1&561_1_1&644_1_1", "185_1_8&(680_1_1)&(880_1_1)"], ["661_1_3", "Oxonium_depro", "(95_1_1)", "87_2_6&(159_1_2)&159_1_5", "532_1_3", "19_2_1&559_1_1&561_1_1&644_1_1"]]}, "21302": {"Reaction": "CCCCCCCCCCCCCC=CC(O)C(COC1OC(CO)C(O)C(O)C1O)NC(C)=O.O=S(=O)([O-])[O-].[H+]>>CCCCCCCCCCCCCC=CC(O)C(COC1OC(CO)C(O)C(OS(=O)(=O)[O-])C1O)NC(C)=O.[OH2:1]", "Solutions": [["(158_1_3)", "Sulfate_-1_pro", "(158_1_2)", "(158_1_1)", "Oxonium_pro"], ["Oxonium_pro", "(683_1_5)", "(87_2_6)&159_1_2&(159_1_5)", "(4_1_5)&4_1_8&(584_1_2)&(621_1_3)&HisN3_pro", "(661_1_3)"], ["(4_1_5)&4_1_8&(584_1_2)&(621_1_3)&HisN3_pro", "(741_1_2)", "Oxonium_pro", "54_1_1&(54_1_9)", "(661_1_3)", "180_1_4&187_1_3&(463_1_3)"], ["(4_1_5)&4_1_8&(584_1_2)&(621_1_3)&HisN3_pro", "(741_1_2)", "Oxonium_pro", "(829_1_2)", "(661_1_3)", "329_1_6&366_1_3&(565_1_1)&652_1_2&(745_1_1)&847_1_4&973_1_8"], ["(532_1_3)", "(19_2_1)&(559_1_1)&(561_1_1)&(644_1_1)", "(87_2_6)&159_1_2&(159_1_5)", "95_1_1", "(661_1_3)", "Oxonium_pro"], ["(87_2_6)&159_1_2&(159_1_5)", "584_1_1", "(683_1_5)", "Oxonium_pro", "(661_1_3)", "(312_1_1)"], ["95_1_1", "(308_1_1)", "(683_1_5)", "(87_2_6)&159_1_2&(159_1_5)", "(661_1_3)", "Water_pro"], ["(740_1_3)", "(683_1_5)", "584_1_1", "Oxonium_pro", "(661_1_3)", "(59_1_1)&59_1_3&(526_1_1)&(527_1_1)&571_1_1&(576_1_1)&765_1_1&(785_1_1)"], ["Oxonium_pro", "(184_1_3)&(184_2_2)&(230_1_1)&(230_1_5)&230_1_16&721_1_2&(890_1_1)", "(683_1_5)", "54_1_1&(54_1_9)", "(532_1_3)", "(661_1_3)"], ["(87_2_6)&159_1_2&(159_1_5)", "(839_1_2)", "904_1_2&alcohol_secondary_pro", "Oxonium_pro", "(683_1_5)", "(661_1_3)"]]}, "21305": {"Reaction": "C=C1CC23CCC4C(C)(CO)CCCC4(C)C2CCC1C3.O=P([O-])([O-])OCC(O)C(O)C(O)[CH2:40][N:40]1[c:40]2[cH:40][c:40]([CH3:40])[c:40]([CH3:40])[cH:40][c:40]2[NH:40][c:40]2[c:40]1[nH:40][c:40](=[O:40])[nH:40][c:40]2=[O:40].[O:57]=[O:57]>>C=C1CC23CCC4C(C)(C=O)CCCC4(C)C2CCC1C3.O=P([O-])([O-])OCC(O)C(O)C(O)[CH2:40][n:40]1[c:40]2[n:40][c:40](=[O:40])[n-:40][c:40](=[O:40])[c:40]-2[n:40][c:40]2[cH:40][c:40]([CH3:40])[c:40]([CH3:40])[cH:40][c:40]21.[OH2:1].[OH2:1].[H+]", "Solutions": ["infeasible"]}, "21306": {"Reaction": "C=C1CC23CCC4C(C)(C=O)CCCC4(C)C2CCC1C3.O=P([O-])([O-])OCC(O)C(O)C(O)[CH2:40][n:40]1[c:40]2[n:40][c:40](=[O:40])[n-:40][c:40](=[O:40])[c:40]-2[n:40][c:40]2[cH:40][c:40]([CH3:40])[c:40]([CH3:40])[cH:40][c:40]21.[OH2:1].[OH2:1].[H+]>>C=C1CC23CCC4C(C)(CO)CCCC4(C)C2CCC1C3.O=P([O-])([O-])OCC(O)C(O)C(O)[CH2:40][N:40]1[c:40]2[cH:40][c:40]([CH3:40])[c:40]([CH3:40])[cH:40][c:40]2[NH:40][c:40]2[c:40]1[nH:40][c:40](=[O:40])[nH:40][c:40]2=[O:40].[O:57]=[O:57]", "Solutions": ["infeasible"]}, "21309": {"Reaction": "CC(C)=CCCC(C)=CCCC(C)=CCCC=C(C)CCC=C(C)CCC1OC1(C)C>>CC(C)=CCCC(C)C1CCC2(C)C3CCC4C(C)(C)C(O)CCC45CC35CCC12C", "Solutions": [["(228_1_4)&(228_2_3)", "2_1_3", "(552_1_1)", "81_1_1&474_1_1", "(7_1_1)&(7_2_1)&(21_1_1)", "243_1_7", "254_1_3", "254_1_3"], "took too long"]}, "21310": {"Reaction": "CC(C)=CCCC(C)C1CCC2(C)C3CCC4C(C)(C)C(O)CCC45CC35CCC12C>>CC(C)=CCCC(C)=CCCC(C)=CCCC=C(C)CCC=C(C)CCC1OC1(C)C", "Solutions": ["took too long"]}, "21313": {"Reaction": "O=C([O-])c1cc(O)ccc1O.[H+]>>Oc1ccc(O)cc1.O=C=O", "Solutions": [["Water_pro", "103_1_1&(103_1_8)&(997_1_3)", "992_1_1", "992_1_2", "(34_1_1)"], ["Oxonium_pro", "103_1_1&(103_1_8)&(997_1_3)", "992_1_1", "992_1_2", "3_1_4&Phenol_pro"], "took too long"]}, "21314": {"Reaction": "Oc1ccc(O)cc1.O=C=O>>O=C([O-])c1cc(O)ccc1O.[H+]", "Solutions": [["Water_depro", "34_1_1", "(992_1_2)", "(992_1_1)", "(103_1_1)&103_1_8&997_1_3"], ["Oxonium_depro", "(3_1_4)&Phenol_depro", "(992_1_2)", "(992_1_1)", "(103_1_1)&103_1_8&997_1_3"], "took too long"]}, "21317": {"Reaction": "CCCC(=O)OC1C(C)C2(O)C(C=C(CO)CC3(O)C(=O)C(C)=CC32)C2C(C)(C)C12OC(=O)CCC.[OH2:1]>>CCCC(=O)OC12C(O)C(C)C3(O)C(C=C(CO)CC4(O)C(=O)C(C)=CC43)C1C2(C)C.CCCC(=O)[O-].[H+]", "Solutions": [["19_2_1&559_1_1&561_1_1&644_1_1", "Water_depro", "(34_1_7)"], ["19_2_1&559_1_1&561_1_1&644_1_1", "Carboxylic_depro", "Oxonium_depro"], ["Carboxylic_depro", "Oxonium_depro", "748_2_1", "748_2_2"], ["(993_1_1)", "(566_1_2)", "19_2_1&559_1_1&561_1_1&644_1_1", "Water_depro"], ["83_1_1&528_1_1", "Oxonium_depro", "83_1_2&528_1_2", "Carboxylic_depro"], ["Oxonium_depro", "(353_1_4)", "19_2_1&559_1_1&561_1_1&644_1_1", "(80_1_1)"], ["292_1_3&547_1_8", "19_2_1&559_1_1&561_1_1&644_1_1", "124_1_3&124_1_6&124_1_11&163_2_2&(216_1_2)&239_1_9&239_2_9&(571_1_2)&(765_1_2)&787_1_2&(788_1_2)&791_1_3&(846_1_1)", "Water_depro"], ["Water_depro", "774_2_3", "19_2_1&559_1_1&561_1_1&644_1_1", "56_1_5&95_1_4&(97_1_1)&(157_1_4)&(159_1_4)&(163_1_1)&(167_1_1)&(168_1_1)&(254_1_6)&(308_1_2)&308_1_5&(359_1_2)&(516_1_1)&(517_1_1)&(546_2_2)&(636_1_1)&636_1_9&(710_1_1)&(732_1_1)&(732_2_1)&732_2_4&(836_1_1)&(917_1_1)&(996_1_1)&(1001_1_1)"], ["829_1_2", "829_1_1", "(34_1_7)", "Water_depro"], ["45_1_1&(45_1_2)&548_1_1", "(34_1_7)", "Water_depro", "36_1_2&548_1_2"]]}, "21318": {"Reaction": "CCCC(=O)OC12C(O)C(C)C3(O)C(C=C(CO)CC4(O)C(=O)C(C)=CC43)C1C2(C)C.CCCC(=O)[O-].[H+]>>CCCC(=O)OC1C(C)C2(O)C(C=C(CO)CC3(O)C(=O)C(C)=CC32)C2C(C)(C)C12OC(=O)CCC.[OH2:1]", "Solutions": [["(19_2_1)&(559_1_1)&(561_1_1)&(644_1_1)", "34_1_7", "Water_pro"], ["(19_2_1)&(559_1_1)&(561_1_1)&(644_1_1)", "Oxonium_pro", "Carboxylic_pro"], ["(829_1_1)", "Oxonium_pro", "(829_1_2)", "Carboxylic_pro"], ["Water_pro", "(748_2_2)", "34_1_7", "(748_2_1)"], ["310_1_2", "(22_1_4)&80_1_3&(96_1_4)&(102_1_6)&106_1_8&(216_1_3)&229_1_5&236_1_3&(317_1_5)&(329_1_2)&(336_1_3)&(526_1_2)&(527_1_2)&(576_1_2)&(673_1_2)&(745_1_7)&(785_1_2)&(843_1_2)&(984_1_3)&HisN1_pro", "(83_1_1)&(528_1_1)", "Oxonium_pro"], ["34_1_7", "(829_1_2)", "(829_1_1)", "Water_pro"], ["(19_2_1)&(559_1_1)&(561_1_1)&(644_1_1)", "(292_1_3)&(547_1_8)", "(22_1_4)&80_1_3&(96_1_4)&(102_1_6)&106_1_8&(216_1_3)&229_1_5&236_1_3&(317_1_5)&(329_1_2)&(336_1_3)&(526_1_2)&(527_1_2)&(576_1_2)&(673_1_2)&(745_1_7)&(785_1_2)&(843_1_2)&(984_1_3)&HisN1_pro", "Oxonium_pro"], ["(19_2_1)&(559_1_1)&(561_1_1)&(644_1_1)", "(774_2_3)", "4_1_1&(13_1_4)&(19_1_1)&(36_1_3)&49_1_7&(68_1_4)&(99_1_7)&(100_1_5)&(107_1_7)&116_1_1&(116_1_3)&(141_1_3)&(141_1_6)&(141_1_8)&(141_1_11)&(159_1_3)&(159_1_6)&(166_1_4)&(171_1_3)&(209_1_2)&(223_1_8)&244_1_3&(332_1_2)&(339_1_2)&(345_1_5)&(365_1_2)&(507_1_3)&(525_1_6)&(525_2_4)&(546_1_4)&(546_2_6)&(570_1_2)&(588_1_2)&(610_1_2)&(615_1_2)&(627_1_5)&(632_1_2)&(647_1_2)&(654_1_2)&(663_1_2)&(665_1_3)&(696_1_2)&(702_1_6)&(801_1_2)&(809_1_6)&(824_1_3)&(824_2_2)&(844_1_2)&(904_1_3)&(916_1_3)&(951_1_5)&Asp/Glu_pro", "Oxonium_pro"], ["(83_1_2)&(528_1_2)", "34_1_7", "(83_1_1)&(528_1_1)", "Water_pro"], ["(36_1_2)&(548_1_2)", "34_1_7", "Water_pro", "(45_1_1)&45_1_2&(548_1_1)"]]}, "21325": {"Reaction": "[Fe+2:32].[O:57][O-:57].[H+].[H+]>>[Fe+3:32].OO", "Solutions": [["Oxonium_pro", "34_1_2&129_1_1&134_1_1&685_1_1", "Oxonium_pro", "138_1_2", "138_1_1"], ["(117_1_5)", "110_1_3&110_2_4", "Oxonium_pro", "103_1_5&110_1_4&110_2_5&113_1_4", "Oxonium_pro"], ["Oxonium_pro", "(34_1_2)&(129_1_1)&(134_1_1)&(685_1_1)", "Oxonium_pro", "600_1_2", "660_1_3", "660_1_3"], ["Oxonium_pro", "133_1_3", "(709_1_1)", "Oxonium_pro", "(127_1_4)&(127_1_6)&(130_1_8)", "(4_1_5)&4_1_8&(584_1_2)&(621_1_3)&HisN3_pro"], ["Water_pro", "133_1_3", "(239_1_1)&(239_2_1)", "Water_pro", "(124_1_3)&(124_1_6)&(124_1_11)&(163_2_2)&216_1_2&(239_1_9)&(239_2_9)&571_1_2&765_1_2&(787_1_2)&788_1_2&(791_1_3)&846_1_1", "(136_1_2)"], ["111_1_9&(130_1_7)&(142_1_3)", "(136_1_2)", "110_1_3&110_2_4", "103_1_5&110_1_4&110_2_5&113_1_4", "Water_pro", "Oxonium_pro"], ["133_1_3", "(239_1_1)&(239_2_1)", "Water_pro", "Oxonium_pro", "(127_1_4)&(127_1_6)&(130_1_8)", "(124_1_3)&(124_1_6)&(124_1_11)&(163_2_2)&216_1_2&(239_1_9)&(239_2_9)&571_1_2&765_1_2&(787_1_2)&788_1_2&(791_1_3)&846_1_1"], ["Oxonium_pro", "(4_1_1)&13_1_4&19_1_1&36_1_3&(49_1_7)&68_1_4&99_1_7&100_1_5&107_1_7&(116_1_1)&116_1_3&141_1_3&141_1_6&141_1_8&141_1_11&159_1_3&159_1_6&166_1_4&171_1_3&209_1_2&223_1_8&(244_1_3)&332_1_2&339_1_2&345_1_5&365_1_2&507_1_3&525_1_6&525_2_4&546_1_4&546_2_6&570_1_2&588_1_2&610_1_2&615_1_2&627_1_5&632_1_2&647_1_2&654_1_2&663_1_2&665_1_3&696_1_2&702_1_6&801_1_2&809_1_6&824_1_3&824_2_2&844_1_2&904_1_3&916_1_3&951_1_5&Asp/Glu_depro", "(208_1_3)&(208_1_6)", "Oxonium_pro", "133_1_3", "(239_1_1)&(239_2_1)"], ["Oxonium_pro", "108_1_6&(255_1_1)&(303_1_3)&319_1_3&346_1_5&(604_1_3)&(604_1_6)&(604_1_9)&(691_1_3)&725_1_2&(867_1_2)&Tys_pro", "(136_1_2)", "133_1_3", "Water_pro", "322_1_6"], ["Water_pro", "Oxonium_pro", "(136_1_2)", "133_1_3", "(22_1_4)&80_1_3&(96_1_4)&(102_1_6)&106_1_8&(216_1_3)&229_1_5&236_1_3&(317_1_5)&(329_1_2)&(336_1_3)&(526_1_2)&(527_1_2)&(576_1_2)&(673_1_2)&(745_1_7)&(785_1_2)&(843_1_2)&(984_1_3)&HisN1_pro", "(239_1_1)&(239_2_1)"]]}, "21326": {"Reaction": "[Fe+3:32].OO>>[Fe+2:32].[O:57][O-:57].[H+].[H+]", "Solutions": [["117_1_5", "Oxonium_depro", "(103_1_5)&(110_1_4)&(110_2_5)&(113_1_4)", "(110_1_3)&(110_2_4)", "Oxonium_depro"], ["(138_1_1)", "(34_1_2)&(129_1_1)&(134_1_1)&(685_1_1)", "Oxonium_depro", "Oxonium_depro", "(138_1_2)"], ["Oxonium_depro", "(8_1_6)&(50_1_3)&(50_2_3)&(111_1_8)&261_1_5&(331_1_5)&593_1_3&775_1_2&873_1_3&(890_1_3)&Lys_depro", "(660_1_3)", "(660_1_2)", "Oxonium_depro", "(660_1_1)"], ["(111_1_9)&130_1_7&142_1_3", "136_1_2", "(103_1_5)&(110_1_4)&(110_2_5)&(113_1_4)", "(110_1_3)&(110_2_4)", "Water_depro", "Oxonium_depro"], ["Oxonium_depro", "709_1_1", "(133_1_3)", "Oxonium_depro", "127_1_4&127_1_6&130_1_8", "4_1_5&(4_1_8)&584_1_2&621_1_3&HisN3_depro"], ["Oxonium_depro", "239_1_1&239_2_1", "22_1_4&(80_1_3)&96_1_4&102_1_6&(106_1_8)&216_1_3&(229_1_5)&(236_1_3)&317_1_5&329_1_2&336_1_3&526_1_2&527_1_2&576_1_2&673_1_2&745_1_7&785_1_2&843_1_2&984_1_3&HisN1_depro", "Water_depro", "(133_1_3)", "136_1_2"], ["103_1_3&113_1_2", "(822_1_5)", "Water_depro", "Oxonium_depro", "56_1_5&95_1_4&(97_1_1)&(157_1_4)&(159_1_4)&(163_1_1)&(167_1_1)&(168_1_1)&(254_1_6)&(308_1_2)&308_1_5&(359_1_2)&(516_1_1)&(517_1_1)&(546_2_2)&(636_1_1)&636_1_9&(710_1_1)&(732_1_1)&(732_2_1)&732_2_4&(836_1_1)&(917_1_1)&(996_1_1)&(1001_1_1)", "117_1_5"], ["117_1_5", "124_1_3&124_1_6&124_1_11&163_2_2&(216_1_2)&239_1_9&239_2_9&(571_1_2)&(765_1_2)&787_1_2&(788_1_2)&791_1_3&(846_1_1)", "(103_1_5)&(110_1_4)&(110_2_5)&(113_1_4)", "(113_1_3)", "Water_depro", "Oxonium_depro"], ["117_1_5", "Water_depro", "(103_1_5)&(110_1_4)&(110_2_5)&(113_1_4)", "(103_1_4)", "Oxonium_depro", "56_1_5&95_1_4&(97_1_1)&(157_1_4)&(159_1_4)&(163_1_1)&(167_1_1)&(168_1_1)&(254_1_6)&(308_1_2)&308_1_5&(359_1_2)&(516_1_1)&(517_1_1)&(546_2_2)&(636_1_1)&636_1_9&(710_1_1)&(732_1_1)&(732_2_1)&732_2_4&(836_1_1)&(917_1_1)&(996_1_1)&(1001_1_1)"], ["(660_1_3)", "(660_1_2)", "Oxonium_depro", "Water_depro", "(660_1_1)", "184_1_3&184_2_2&230_1_1&230_1_5&(230_1_16)&(721_1_2)&890_1_1"]]}, "21333": {"Reaction": "[NH3+]C1C(O)OC(CO)C(O)C1O.CC(=O)SCCNC(=O)CCNC(=O)C(O)C(C)(C)COP(=O)([O-])OP(=O)([O-])OCC1OC(n2cnc3c(N)ncnc32)C(O)C1OP(=O)([O-])[O-]>>CC(=O)NC1C(O)OC(CO)C(O)C1O.CC(C)(COP(=O)([O-])OP(=O)([O-])OCC1OC(n2cnc3c(N)ncnc32)C(O)C1OP(=O)([O-])[O-])C(O)C(=O)NCCC(=O)NCCS.[H+]", "Solutions": [["Oxonium_depro", "(286_1_10)&978_1_1&Amine_secondary_depro", "224_1_2&524_1_2&525_2_2", "524_1_3&525_2_3"], ["555_1_1&855_2_1", "574_1_1", "525_1_5", "124_1_3&124_1_6&124_1_11&163_2_2&(216_1_2)&239_1_9&239_2_9&(571_1_2)&(765_1_2)&787_1_2&(788_1_2)&791_1_3&(846_1_1)", "Oxonium_depro"], ["555_1_1&855_2_1", "Water_depro", "124_1_3&124_1_6&124_1_11&163_2_2&(216_1_2)&239_1_9&239_2_9&(571_1_2)&(765_1_2)&787_1_2&(788_1_2)&791_1_3&(846_1_1)", "224_1_2&524_1_2&525_2_2", "524_1_3&525_2_3"], ["Oxonium_depro", "759_1_1", "224_1_2&524_1_2&525_2_2", "22_1_2", "Methylamide_depro"], ["110_1_1", "Oxonium_depro", "111_1_7&(555_1_2)", "224_1_2&524_1_2&525_2_2", "524_1_3&525_2_3"], ["Oxonium_depro", "283_1_5", "224_1_2&524_1_2&525_2_2", "344_1_2", "Methylamide_depro"], ["Oxonium_depro", "(286_1_10)&978_1_1&Amine_secondary_depro", "224_1_2&524_1_2&525_2_2", "22_1_2", "22_1_3"], ["Oxonium_depro", "(286_1_10)&978_1_1&Amine_secondary_depro", "(224_1_1)&(524_1_1)&(525_1_4)&(525_2_1)&(1005_1_1)", "344_1_1", "524_1_3&525_2_3"], ["283_1_5", "224_1_2&524_1_2&525_2_2", "Water_depro", "524_1_3&525_2_3", "56_1_5&95_1_4&(97_1_1)&(157_1_4)&(159_1_4)&(163_1_1)&(167_1_1)&(168_1_1)&(254_1_6)&(308_1_2)&308_1_5&(359_1_2)&(516_1_1)&(517_1_1)&(546_2_2)&(636_1_1)&636_1_9&(710_1_1)&(732_1_1)&(732_2_1)&732_2_4&(836_1_1)&(917_1_1)&(996_1_1)&(1001_1_1)"], ["283_1_5", "224_1_2&524_1_2&525_2_2", "(4_1_1)&13_1_4&19_1_1&36_1_3&(49_1_7)&68_1_4&99_1_7&100_1_5&107_1_7&(116_1_1)&116_1_3&141_1_3&141_1_6&141_1_8&141_1_11&159_1_3&159_1_6&166_1_4&171_1_3&209_1_2&223_1_8&(244_1_3)&332_1_2&339_1_2&345_1_5&365_1_2&507_1_3&525_1_6&525_2_4&546_1_4&546_2_6&570_1_2&588_1_2&610_1_2&615_1_2&627_1_5&632_1_2&647_1_2&654_1_2&663_1_2&665_1_3&696_1_2&702_1_6&801_1_2&809_1_6&824_1_3&824_2_2&844_1_2&904_1_3&916_1_3&951_1_5&Asp/Glu_depro", "524_1_3&525_2_3", "Oxonium_depro"]]}, "21334": {"Reaction": "CC(=O)NC1C(O)OC(CO)C(O)C1O.CC(C)(COP(=O)([O-])OP(=O)([O-])OCC1OC(n2cnc3c(N)ncnc32)C(O)C1OP(=O)([O-])[O-])C(O)C(=O)NCCC(=O)NCCS.[H+]>>[NH3+]C1C(O)OC(CO)C(O)C1O.CC(=O)SCCNC(=O)CCNC(=O)C(O)C(C)(C)COP(=O)([O-])OP(=O)([O-])OCC1OC(n2cnc3c(N)ncnc32)C(O)C1OP(=O)([O-])[O-]", "Solutions": [["Oxonium_pro", "(524_1_3)&(525_2_3)", "(224_1_2)&(524_1_2)&(525_2_2)", "286_1_10&(978_1_1)&Amine_secondary_pro"], ["(525_1_5)", "(574_1_1)", "(124_1_3)&(124_1_6)&(124_1_11)&(163_2_2)&216_1_2&(239_1_9)&(239_2_9)&571_1_2&765_1_2&(787_1_2)&788_1_2&(791_1_3)&846_1_1", "(555_1_1)&(855_2_1)", "Oxonium_pro"], ["Oxonium_pro", "(524_1_3)&(525_2_3)", "(224_1_2)&(524_1_2)&(525_2_2)", "(111_1_7)&555_1_2", "(110_1_1)"], ["(524_1_3)&(525_2_3)", "(224_1_2)&(524_1_2)&(525_2_2)", "(555_1_1)&(855_2_1)", "Water_pro", "(124_1_3)&(124_1_6)&(124_1_11)&(163_2_2)&216_1_2&(239_1_9)&(239_2_9)&571_1_2&765_1_2&(787_1_2)&788_1_2&(791_1_3)&846_1_1"], ["Oxonium_pro", "(22_1_3)", "(22_1_2)", "(224_1_2)&(524_1_2)&(525_2_2)", "286_1_10&(978_1_1)&Amine_secondary_pro"], ["(524_1_3)&(525_2_3)", "(224_1_2)&(524_1_2)&(525_2_2)", "(283_1_5)", "4_1_1&(13_1_4)&(19_1_1)&(36_1_3)&49_1_7&(68_1_4)&(99_1_7)&(100_1_5)&(107_1_7)&116_1_1&(116_1_3)&(141_1_3)&(141_1_6)&(141_1_8)&(141_1_11)&(159_1_3)&(159_1_6)&(166_1_4)&(171_1_3)&(209_1_2)&(223_1_8)&244_1_3&(332_1_2)&(339_1_2)&(345_1_5)&(365_1_2)&(507_1_3)&(525_1_6)&(525_2_4)&(546_1_4)&(546_2_6)&(570_1_2)&(588_1_2)&(610_1_2)&(615_1_2)&(627_1_5)&(632_1_2)&(647_1_2)&(654_1_2)&(663_1_2)&(665_1_3)&(696_1_2)&(702_1_6)&(801_1_2)&(809_1_6)&(824_1_3)&(824_2_2)&(844_1_2)&(904_1_3)&(916_1_3)&(951_1_5)&Asp/Glu_pro", "Oxonium_pro"], ["Methylamide_pro", "(344_1_2)", "(224_1_2)&(524_1_2)&(525_2_2)", "(283_1_5)", "Oxonium_pro"], ["566_1_2", "(525_1_5)", "Oxonium_pro", "(574_1_1)", "(759_1_1)"], ["(524_1_3)&(525_2_3)", "(224_1_2)&(524_1_2)&(525_2_2)", "(759_1_1)", "Oxonium_pro", "108_1_6&(255_1_1)&(303_1_3)&319_1_3&346_1_5&(604_1_3)&(604_1_6)&(604_1_9)&(691_1_3)&725_1_2&(867_1_2)&Tys_pro"], ["(524_1_3)&(525_2_3)", "Water_pro", "566_1_2", "(224_1_2)&(524_1_2)&(525_2_2)", "(759_1_1)"]]}, "21337": {"Reaction": "Cc1ncc(CO)c(C=O)c1O.Nc1ncnc2c1ncn2C1OC(COP(=O)([O-])OP(=O)([O-])OCC2O[CH:41]([n+:41]3[cH:41][cH:41][cH:41][c:41]([C:41]([NH2:41])=[O:41])[cH:41]3)C(O)C2O)C(O)C1O>>Cc1ncc2c(c1O)C(=O)OC2.Nc1ncnc2c1ncn2C1OC(COP(=O)([O-])OP(=O)([O-])OCC2O[CH:41]([N:41]3[CH:41]=[CH:41][CH2:41][C:41]([C:41]([NH2:41])=[O:41])=[CH:41]3)C(O)C2O)C(O)C1O.[H+]", "Solutions": ["infeasible"]}, "21338": {"Reaction": "Cc1ncc2c(c1O)C(=O)OC2.Nc1ncnc2c1ncn2C1OC(COP(=O)([O-])OP(=O)([O-])OCC2O[CH:41]([N:41]3[CH:41]=[CH:41][CH2:41][C:41]([C:41]([NH2:41])=[O:41])=[CH:41]3)C(O)C2O)C(O)C1O.[H+]>>Cc1ncc(CO)c(C=O)c1O.Nc1ncnc2c1ncn2C1OC(COP(=O)([O-])OP(=O)([O-])OCC2O[CH:41]([n+:41]3[cH:41][cH:41][cH:41][c:41]([C:41]([NH2:41])=[O:41])[cH:41]3)C(O)C2O)C(O)C1O", "Solutions": ["infeasible"]}, "21341": {"Reaction": "COc1cc(C=Cc2ccc(O)c(OC)c2)ccc1O.[O:57]=[O:57]>>COc1cc(C=O)ccc1O.COc1cc(C=O)ccc1O", "Solutions": ["took too long"]}, "21342": {"Reaction": "COc1cc(C=O)ccc1O.COc1cc(C=O)ccc1O>>COc1cc(C=Cc2ccc(O)c(OC)c2)ccc1O.[O:57]=[O:57]", "Solutions": ["took too long"]}, "21349": {"Reaction": "CC(C)(COP(=O)([O-])OP(=O)([O-])OCC1OC(n2cnc3c(N)ncnc32)C(O)C1OP(=O)([O-])[O-])C(O)C(=O)NCCC(=O)NCCSC(=O)CC(=O)[O-].CC(C)(COP(=O)([O-])OP(=O)([O-])OCC1OC(n2cnc3c(N)ncnc32)C(O)C1OP(=O)([O-])[O-])C(O)C(=O)NCCC(=O)NCCSC(=O)CC(=O)[O-].CC(C)(COP(=O)([O-])OP(=O)([O-])OCC1OC(n2cnc3c(N)ncnc32)C(O)C1OP(=O)([O-])[O-])C(O)C(=O)NCCC(=O)NCCSC(=O)CC(=O)[O-].CC(C)(COP(=O)([O-])OP(=O)([O-])OCC1OC(n2cnc3c(N)ncnc32)C(O)C1OP(=O)([O-])[O-])C(O)C(=O)NCCC(=O)NCCSC(=O)CC(=O)[O-].CC(C)(COP(=O)([O-])OP(=O)([O-])OCC1OC(n2cnc3c(N)ncnc32)C(O)C1OP(=O)([O-])[O-])C(O)C(=O)NCCC(=O)NCCSC(=O)CC(=O)[O-].CC(C)(COP(=O)([O-])OP(=O)([O-])OCC1OC(n2cnc3c(N)ncnc32)C(O)C1OP(=O)([O-])[O-])C(O)C(=O)NCCC(=O)NCCSC(=O)CC(=O)[O-].CC(C)(COP(=O)([O-])OP(=O)([O-])OCC1OC(n2cnc3c(N)ncnc32)C(O)C1OP(=O)([O-])[O-])C(O)C(=O)NCCC(=O)NCCSC(=O)CC(=O)[O-].CC(C)(COP(=O)([O-])OP(=O)([O-])OCC1OC(n2cnc3c(N)ncnc32)C(O)C1OP(=O)([O-])[O-])C(O)C(=O)NCCC(=O)NCCSC(=O)CC(=O)[O-].CC(C)(COP(=O)([O-])OP(=O)([O-])OCC1OC(n2cnc3c(N)ncnc32)C(O)C1OP(=O)([O-])[O-])C(O)C(=O)NCCC(=O)NCCSC(=O)CC(=O)[O-].CC(C)(COP(=O)([O-])OP(=O)([O-])OCC1OC(n2cnc3c(N)ncnc32)C(O)C1OP(=O)([O-])[O-])C(O)C(=O)NCCC(=O)NCCSC(=O)CC(=O)[O-].[H+].[H+].[H+].[H+].[H+].[H+].[H+].[H+]>>CC(=O)c1c(C=C(O)CC(=O)[O-])cc2c(c1O)C(=O)c1c(O)cc([O-])cc1C2.O=C=O.O=C=O.O=C=O.O=C=O.O=C=O.O=C=O.O=C=O.O=C=O.O=C=O.O=C=O.CC(C)(COP(=O)([O-])OP(=O)([O-])OCC1OC(n2cnc3c(N)ncnc32)C(O)C1OP(=O)([O-])[O-])C(O)C(=O)NCCC(=O)NCCS.CC(C)(COP(=O)([O-])OP(=O)([O-])OCC1OC(n2cnc3c(N)ncnc32)C(O)C1OP(=O)([O-])[O-])C(O)C(=O)NCCC(=O)NCCS.CC(C)(COP(=O)([O-])OP(=O)([O-])OCC1OC(n2cnc3c(N)ncnc32)C(O)C1OP(=O)([O-])[O-])C(O)C(=O)NCCC(=O)NCCS.CC(C)(COP(=O)([O-])OP(=O)([O-])OCC1OC(n2cnc3c(N)ncnc32)C(O)C1OP(=O)([O-])[O-])C(O)C(=O)NCCC(=O)NCCS.CC(C)(COP(=O)([O-])OP(=O)([O-])OCC1OC(n2cnc3c(N)ncnc32)C(O)C1OP(=O)([O-])[O-])C(O)C(=O)NCCC(=O)NCCS.CC(C)(COP(=O)([O-])OP(=O)([O-])OCC1OC(n2cnc3c(N)ncnc32)C(O)C1OP(=O)([O-])[O-])C(O)C(=O)NCCC(=O)NCCS.CC(C)(COP(=O)([O-])OP(=O)([O-])OCC1OC(n2cnc3c(N)ncnc32)C(O)C1OP(=O)([O-])[O-])C(O)C(=O)NCCC(=O)NCCS.CC(C)(COP(=O)([O-])OP(=O)([O-])OCC1OC(n2cnc3c(N)ncnc32)C(O)C1OP(=O)([O-])[O-])C(O)C(=O)NCCC(=O)NCCS.CC(C)(COP(=O)([O-])OP(=O)([O-])OCC1OC(n2cnc3c(N)ncnc32)C(O)C1OP(=O)([O-])[O-])C(O)C(=O)NCCC(=O)NCCS.CC(C)(COP(=O)([O-])OP(=O)([O-])OCC1OC(n2cnc3c(N)ncnc32)C(O)C1OP(=O)([O-])[O-])C(O)C(=O)NCCC(=O)NCCS.[OH2:1].[OH2:1]", "Solutions": ["infeasible"]}, "21350": {"Reaction": "CC(=O)c1c(C=C(O)CC(=O)[O-])cc2c(c1O)C(=O)c1c(O)cc([O-])cc1C2.O=C=O.O=C=O.O=C=O.O=C=O.O=C=O.O=C=O.O=C=O.O=C=O.O=C=O.O=C=O.CC(C)(COP(=O)([O-])OP(=O)([O-])OCC1OC(n2cnc3c(N)ncnc32)C(O)C1OP(=O)([O-])[O-])C(O)C(=O)NCCC(=O)NCCS.CC(C)(COP(=O)([O-])OP(=O)([O-])OCC1OC(n2cnc3c(N)ncnc32)C(O)C1OP(=O)([O-])[O-])C(O)C(=O)NCCC(=O)NCCS.CC(C)(COP(=O)([O-])OP(=O)([O-])OCC1OC(n2cnc3c(N)ncnc32)C(O)C1OP(=O)([O-])[O-])C(O)C(=O)NCCC(=O)NCCS.CC(C)(COP(=O)([O-])OP(=O)([O-])OCC1OC(n2cnc3c(N)ncnc32)C(O)C1OP(=O)([O-])[O-])C(O)C(=O)NCCC(=O)NCCS.CC(C)(COP(=O)([O-])OP(=O)([O-])OCC1OC(n2cnc3c(N)ncnc32)C(O)C1OP(=O)([O-])[O-])C(O)C(=O)NCCC(=O)NCCS.CC(C)(COP(=O)([O-])OP(=O)([O-])OCC1OC(n2cnc3c(N)ncnc32)C(O)C1OP(=O)([O-])[O-])C(O)C(=O)NCCC(=O)NCCS.CC(C)(COP(=O)([O-])OP(=O)([O-])OCC1OC(n2cnc3c(N)ncnc32)C(O)C1OP(=O)([O-])[O-])C(O)C(=O)NCCC(=O)NCCS.CC(C)(COP(=O)([O-])OP(=O)([O-])OCC1OC(n2cnc3c(N)ncnc32)C(O)C1OP(=O)([O-])[O-])C(O)C(=O)NCCC(=O)NCCS.CC(C)(COP(=O)([O-])OP(=O)([O-])OCC1OC(n2cnc3c(N)ncnc32)C(O)C1OP(=O)([O-])[O-])C(O)C(=O)NCCC(=O)NCCS.CC(C)(COP(=O)([O-])OP(=O)([O-])OCC1OC(n2cnc3c(N)ncnc32)C(O)C1OP(=O)([O-])[O-])C(O)C(=O)NCCC(=O)NCCS.[OH2:1].[OH2:1]>>CC(C)(COP(=O)([O-])OP(=O)([O-])OCC1OC(n2cnc3c(N)ncnc32)C(O)C1OP(=O)([O-])[O-])C(O)C(=O)NCCC(=O)NCCSC(=O)CC(=O)[O-].CC(C)(COP(=O)([O-])OP(=O)([O-])OCC1OC(n2cnc3c(N)ncnc32)C(O)C1OP(=O)([O-])[O-])C(O)C(=O)NCCC(=O)NCCSC(=O)CC(=O)[O-].CC(C)(COP(=O)([O-])OP(=O)([O-])OCC1OC(n2cnc3c(N)ncnc32)C(O)C1OP(=O)([O-])[O-])C(O)C(=O)NCCC(=O)NCCSC(=O)CC(=O)[O-].CC(C)(COP(=O)([O-])OP(=O)([O-])OCC1OC(n2cnc3c(N)ncnc32)C(O)C1OP(=O)([O-])[O-])C(O)C(=O)NCCC(=O)NCCSC(=O)CC(=O)[O-].CC(C)(COP(=O)([O-])OP(=O)([O-])OCC1OC(n2cnc3c(N)ncnc32)C(O)C1OP(=O)([O-])[O-])C(O)C(=O)NCCC(=O)NCCSC(=O)CC(=O)[O-].CC(C)(COP(=O)([O-])OP(=O)([O-])OCC1OC(n2cnc3c(N)ncnc32)C(O)C1OP(=O)([O-])[O-])C(O)C(=O)NCCC(=O)NCCSC(=O)CC(=O)[O-].CC(C)(COP(=O)([O-])OP(=O)([O-])OCC1OC(n2cnc3c(N)ncnc32)C(O)C1OP(=O)([O-])[O-])C(O)C(=O)NCCC(=O)NCCSC(=O)CC(=O)[O-].CC(C)(COP(=O)([O-])OP(=O)([O-])OCC1OC(n2cnc3c(N)ncnc32)C(O)C1OP(=O)([O-])[O-])C(O)C(=O)NCCC(=O)NCCSC(=O)CC(=O)[O-].CC(C)(COP(=O)([O-])OP(=O)([O-])OCC1OC(n2cnc3c(N)ncnc32)C(O)C1OP(=O)([O-])[O-])C(O)C(=O)NCCC(=O)NCCSC(=O)CC(=O)[O-].CC(C)(COP(=O)([O-])OP(=O)([O-])OCC1OC(n2cnc3c(N)ncnc32)C(O)C1OP(=O)([O-])[O-])C(O)C(=O)NCCC(=O)NCCSC(=O)CC(=O)[O-].[H+].[H+].[H+].[H+].[H+].[H+].[H+].[H+]", "Solutions": ["infeasible"]}, "21353": {"Reaction": "Cc1ccc(O)c(O)c1CCC1C(=O)CCC2(C)C(=O)CCC12.[O:57]=[O:57]>>CC(=CC=C(O)C(=O)[O-])C(=O)CCC1C(=O)CCC2(C)C(=O)CCC12.[H+]", "Solutions": ["took too long"]}, "21354": {"Reaction": "CC(=CC=C(O)C(=O)[O-])C(=O)CCC1C(=O)CCC2(C)C(=O)CCC12.[H+]>>Cc1ccc(O)c(O)c1CCC1C(=O)CCC2(C)C(=O)CCC12.[O:57]=[O:57]", "Solutions": ["took too long"]}, "21357": {"Reaction": "OCC(O)C(O)C(O)CO.Nc1ncnc2c1ncn2C1OC(COP(=O)([O-])OP(=O)([O-])OCC2O[CH:41]([n+:41]3[cH:41][cH:41][cH:41][c:41]([C:41]([NH2:41])=[O:41])[cH:41]3)C(O)C2O)C(O)C1O>>O=C(CO)C(O)C(O)CO.Nc1ncnc2c1ncn2C1OC(COP(=O)([O-])OP(=O)([O-])OCC2O[CH:41]([N:41]3[CH:41]=[CH:41][CH2:41][C:41]([C:41]([NH2:41])=[O:41])=[CH:41]3)C(O)C2O)C(O)C1O.[H+]", "Solutions": [["Oxonium_depro", "312_1_1"], ["Water_depro", "(890_1_2)"], ["Oxonium_depro", "(8_1_6)&(50_1_3)&(50_2_3)&(111_1_8)&261_1_5&(331_1_5)&593_1_3&775_1_2&873_1_3&(890_1_3)&Lys_depro", "(90_1_5)&331_1_1&(331_1_4)&(557_2_2)&(721_1_1)&775_1_1&889_1_1"], ["(227_1_5)", "Oxonium_depro", "(353_1_4)"], ["584_1_1", "Oxonium_depro", "4_1_5&(4_1_8)&584_1_2&621_1_3&HisN3_depro"], ["124_1_3&124_1_6&124_1_11&163_2_2&(216_1_2)&239_1_9&239_2_9&(571_1_2)&(765_1_2)&787_1_2&(788_1_2)&791_1_3&(846_1_1)", "59_1_1&(59_1_3)&526_1_1&527_1_1&(571_1_1)&576_1_1&(765_1_1)&785_1_1", "Water_depro"], ["22_1_4&(80_1_3)&96_1_4&102_1_6&(106_1_8)&216_1_3&(229_1_5)&(236_1_3)&317_1_5&329_1_2&336_1_3&526_1_2&527_1_2&576_1_2&673_1_2&745_1_7&785_1_2&843_1_2&984_1_3&HisN1_depro", "59_1_1&(59_1_3)&526_1_1&527_1_1&(571_1_1)&576_1_1&(765_1_1)&785_1_1", "Oxonium_depro"], ["188_1_1&(188_1_2)&188_2_1&(188_2_2)&226_1_1&(226_1_4)&228_1_1&228_2_1&557_1_1&(557_1_2)&557_2_1", "(108_1_6)&255_1_1&303_1_3&(319_1_3)&(346_1_5)&604_1_3&604_1_6&604_1_9&691_1_3&(725_1_2)&867_1_2", "Oxonium_depro"], ["Oxonium_depro", "(904_1_2)", "7_3_2&336_1_2&593_1_2"], ["Water_depro", "7_1_1&7_2_1&21_1_1", "56_1_5&95_1_4&(97_1_1)&(157_1_4)&(159_1_4)&(163_1_1)&(167_1_1)&(168_1_1)&(254_1_6)&(308_1_2)&308_1_5&(359_1_2)&(516_1_1)&(517_1_1)&(546_2_2)&(636_1_1)&636_1_9&(710_1_1)&(732_1_1)&(732_2_1)&732_2_4&(836_1_1)&(917_1_1)&(996_1_1)&(1001_1_1)"]]}, "21358": {"Reaction": "O=C(CO)C(O)C(O)CO.Nc1ncnc2c1ncn2C1OC(COP(=O)([O-])OP(=O)([O-])OCC2O[CH:41]([N:41]3[CH:41]=[CH:41][CH2:41][C:41]([C:41]([NH2:41])=[O:41])=[CH:41]3)C(O)C2O)C(O)C1O.[H+]>>OCC(O)C(O)C(O)CO.Nc1ncnc2c1ncn2C1OC(COP(=O)([O-])OP(=O)([O-])OCC2O[CH:41]([n+:41]3[cH:41][cH:41][cH:41][c:41]([C:41]([NH2:41])=[O:41])[cH:41]3)C(O)C2O)C(O)C1O", "Solutions": [["Water_pro", "890_1_2"], ["Oxonium_pro", "(312_1_1)"], ["Oxonium_pro", "90_1_5&(331_1_1)&331_1_4&557_2_2&721_1_1&(775_1_1)&(889_1_1)", "8_1_6&50_1_3&50_2_3&111_1_8&(261_1_5)&331_1_5&(593_1_3)&(775_1_2)&(873_1_3)&890_1_3&Lys_pro"], ["(184_1_3)&(184_2_2)&(230_1_1)&(230_1_5)&230_1_16&721_1_2&(890_1_1)", "Water_pro", "90_1_5&(331_1_1)&331_1_4&557_2_2&721_1_1&(775_1_1)&(889_1_1)"], ["(124_1_3)&(124_1_6)&(124_1_11)&(163_2_2)&216_1_2&(239_1_9)&(239_2_9)&571_1_2&765_1_2&(787_1_2)&788_1_2&(791_1_3)&846_1_1", "Water_pro", "(59_1_1)&59_1_3&(526_1_1)&(527_1_1)&571_1_1&(576_1_1)&765_1_1&(785_1_1)"], ["4_1_1&(13_1_4)&(19_1_1)&(36_1_3)&49_1_7&(68_1_4)&(99_1_7)&(100_1_5)&(107_1_7)&116_1_1&(116_1_3)&(141_1_3)&(141_1_6)&(141_1_8)&(141_1_11)&(159_1_3)&(159_1_6)&(166_1_4)&(171_1_3)&(209_1_2)&(223_1_8)&244_1_3&(332_1_2)&(339_1_2)&(345_1_5)&(365_1_2)&(507_1_3)&(525_1_6)&(525_2_4)&(546_1_4)&(546_2_6)&(570_1_2)&(588_1_2)&(610_1_2)&(615_1_2)&(627_1_5)&(632_1_2)&(647_1_2)&(654_1_2)&(663_1_2)&(665_1_3)&(696_1_2)&(702_1_6)&(801_1_2)&(809_1_6)&(824_1_3)&(824_2_2)&(844_1_2)&(904_1_3)&(916_1_3)&(951_1_5)&Asp/Glu_pro", "Oxonium_pro", "(7_1_1)&(7_2_1)&(21_1_1)"], ["227_1_5", "353_1_4&Ser_pro", "Oxonium_pro"], ["(22_1_4)&80_1_3&(96_1_4)&(102_1_6)&106_1_8&(216_1_3)&229_1_5&236_1_3&(317_1_5)&(329_1_2)&(336_1_3)&(526_1_2)&(527_1_2)&(576_1_2)&(673_1_2)&(745_1_7)&(785_1_2)&(843_1_2)&(984_1_3)&HisN1_pro", "Oxonium_pro", "(59_1_1)&59_1_3&(526_1_1)&(527_1_1)&571_1_1&(576_1_1)&765_1_1&(785_1_1)"], ["Water_pro", "(56_1_5)&(95_1_4)&97_1_1&157_1_4&159_1_4&163_1_1&167_1_1&168_1_1&254_1_6&308_1_2&(308_1_5)&359_1_2&516_1_1&517_1_1&546_2_2&636_1_1&(636_1_9)&710_1_1&732_1_1&732_2_1&(732_2_4)&836_1_1&917_1_1&996_1_1&1001_1_1", "(7_1_1)&(7_2_1)&(21_1_1)"], ["(584_1_1)", "(4_1_5)&4_1_8&(584_1_2)&(621_1_3)&HisN3_pro", "Oxonium_pro"]]}, "21361": {"Reaction": "O=P([O-])([O-])OCC1O[CH:41]([n+:41]2[cH:41][cH:41][cH:41][c:41]([C:41]([NH2:41])=[O:41])[cH:41]2)C(O)C1O.Nc1ncnc2c1ncn2C1OC(COP(=O)([O-])OP(=O)([O-])OP(=O)([O-])[O-])C(O)C1O.[H+]>>O=P([O-])([O-])OP(=O)([O-])O.Nc1ncnc2c1ncn2C1OC(COP(=O)([O-])OP(=O)([O-])OCC2O[CH:41]([n+:41]3[cH:41][cH:41][cH:41][c:41]([C:41]([NH2:41])=[O:41])[cH:41]3)C(O)C2O)C(O)C1O", "Solutions": [["Phosphate_-1_pro", "Oxonium_pro"], ["Water_pro", "43_1_4&(787_3_3)&811_1_2"], ["236_2_3&294_1_3&Arg_pro", "(787_2_3)", "Oxonium_pro"], ["(124_1_3)&(124_1_6)&(124_1_11)&(163_2_2)&216_1_2&(239_1_9)&(239_2_9)&571_1_2&765_1_2&(787_1_2)&788_1_2&(791_1_3)&846_1_1", "340_1_2&840_1_3", "Water_pro"], ["Water_pro", "533_1_1", "(246_1_1)"], ["(151_1_1)&(201_1_1)&(223_2_1)&(796_1_1)", "202_1_3&778_1_1", "Oxonium_pro"], ["222_1_4&955_1_2", "Oxonium_pro", "108_1_6&(255_1_1)&(303_1_3)&319_1_3&346_1_5&(604_1_3)&(604_1_6)&(604_1_9)&(691_1_3)&725_1_2&(867_1_2)&Tys_pro"], ["Water_pro", "577_1_1", "(163_1_2)"], ["27_2_2&35_1_2&48_1_2&58_1_2&86_1_2&(222_1_6)&282_1_3&(577_1_2)&(695_1_3)&(754_1_2)&757_1_2&770_1_2&802_1_2&802_2_3", "Water_pro", "(56_1_5)&(95_1_4)&97_1_1&157_1_4&159_1_4&163_1_1&167_1_1&168_1_1&254_1_6&308_1_2&(308_1_5)&359_1_2&516_1_1&517_1_1&546_2_2&636_1_1&(636_1_9)&710_1_1&732_1_1&732_2_1&(732_2_4)&836_1_1&917_1_1&996_1_1&1001_1_1"], ["(22_1_4)&80_1_3&(96_1_4)&(102_1_6)&106_1_8&(216_1_3)&229_1_5&236_1_3&(317_1_5)&(329_1_2)&(336_1_3)&(526_1_2)&(527_1_2)&(576_1_2)&(673_1_2)&(745_1_7)&(785_1_2)&(843_1_2)&(984_1_3)&HisN1_pro", "340_1_2&840_1_3", "Oxonium_pro"]]}, "21362": {"Reaction": "O=P([O-])([O-])OP(=O)([O-])O.Nc1ncnc2c1ncn2C1OC(COP(=O)([O-])OP(=O)([O-])OCC2O[CH:41]([n+:41]3[cH:41][cH:41][cH:41][c:41]([C:41]([NH2:41])=[O:41])[cH:41]3)C(O)C2O)C(O)C1O>>O=P([O-])([O-])OCC1O[CH:41]([n+:41]2[cH:41][cH:41][cH:41][c:41]([C:41]([NH2:41])=[O:41])[cH:41]2)C(O)C1O.Nc1ncnc2c1ncn2C1OC(COP(=O)([O-])OP(=O)([O-])OP(=O)([O-])[O-])C(O)C1O.[H+]", "Solutions": [["Water_depro", "(43_1_4)&787_3_3&(811_1_2)"], ["Phosphate_-1_depro", "Oxonium_depro"], ["Oxonium_depro", "(152_1_3)", "178_1_2&198_1_2&302_1_6&534_1_2&534_2_2&534_3_2&534_4_2&535_1_2"], ["(236_2_3)&(294_1_3)&Arg_depro", "Oxonium_depro", "787_2_3"], ["Water_depro", "836_1_2", "(178_1_1)&(534_1_1)&(534_2_1)&(534_3_1)&(534_4_1)&(535_1_1)"], ["Water_depro", "246_1_1", "(533_1_1)"], ["22_1_4&(80_1_3)&96_1_4&102_1_6&(106_1_8)&216_1_3&(229_1_5)&(236_1_3)&317_1_5&329_1_2&336_1_3&526_1_2&527_1_2&576_1_2&673_1_2&745_1_7&785_1_2&843_1_2&984_1_3&HisN1_depro", "Oxonium_depro", "(340_1_2)&(840_1_3)"], ["Water_depro", "163_1_2", "(577_1_1)"], ["(222_1_4)&(955_1_2)", "Water_depro", "(566_1_2)"], ["124_1_3&124_1_6&124_1_11&163_2_2&(216_1_2)&239_1_9&239_2_9&(571_1_2)&(765_1_2)&787_1_2&(788_1_2)&791_1_3&(846_1_1)", "Water_depro", "(340_1_2)&(840_1_3)"]]}, "21365": {"Reaction": "[NH3+]CCCCCC(=O)NCCCCCC(=O)[O-].[OH2:1]>>[NH3+]CCCCCC(=O)[O-].[NH3+]CCCCCC(=O)[O-]", "Solutions": [["170_1_1&171_1_1&591_1_1&595_1_1&626_1_1&641_1_1&657_1_1&706_1_1", "171_1_2", "(224_1_1)&(524_1_1)&(525_1_4)&(525_2_1)&(1005_1_1)"], ["175_1_1&396_1_1&821_1_1", "175_1_2", "774_2_3", "(224_1_1)&(524_1_1)&(525_1_4)&(525_2_1)&(1005_1_1)"], ["176_1_1&821_2_1", "176_1_2&821_2_2", "(993_1_1)", "(350_1_1)&(604_1_1)&(691_1_1)"], ["176_1_1&821_2_1", "176_1_2&821_2_2", "774_2_3", "(224_1_1)&(524_1_1)&(525_1_4)&(525_2_1)&(1005_1_1)"], ["170_1_1&171_1_1&591_1_1&595_1_1&626_1_1&641_1_1&657_1_1&706_1_1", "176_1_2&821_2_2", "292_1_3&547_1_8", "(224_1_1)&(524_1_1)&(525_1_4)&(525_2_1)&(1005_1_1)"], ["170_1_1&171_1_1&591_1_1&595_1_1&626_1_1&641_1_1&657_1_1&706_1_1", "167_1_3&168_1_3&591_1_2&595_1_2&626_1_2&641_1_2&657_1_2&706_1_2", "amine_primary_pro", "Carboxylic_depro"], ["176_1_1&821_2_1", "176_1_2&821_2_2", "amine_primary_pro", "Carboxylic_depro"], ["170_1_1&171_1_1&591_1_1&595_1_1&626_1_1&641_1_1&657_1_1&706_1_1", "167_1_3&168_1_3&591_1_2&595_1_2&626_1_2&641_1_2&657_1_2&706_1_2", "(993_1_1)", "(350_1_1)&(604_1_1)&(691_1_1)"], ["175_1_1&396_1_1&821_1_1", "175_1_2", "amine_primary_pro", "Carboxylic_depro"], ["170_1_1&171_1_1&591_1_1&595_1_1&626_1_1&641_1_1&657_1_1&706_1_1", "167_1_3&168_1_3&591_1_2&595_1_2&626_1_2&641_1_2&657_1_2&706_1_2", "774_2_3", "(224_1_1)&(524_1_1)&(525_1_4)&(525_2_1)&(1005_1_1)"]]}, "21366": {"Reaction": "[NH3+]CCCCCC(=O)[O-].[NH3+]CCCCCC(=O)[O-]>>[NH3+]CCCCCC(=O)NCCCCCC(=O)[O-].[OH2:1]", "Solutions": [["224_1_1&524_1_1&525_1_4&525_2_1&1005_1_1", "(171_1_2)", "(170_1_1)&(171_1_1)&(591_1_1)&(595_1_1)&(626_1_1)&(641_1_1)&(657_1_1)&(706_1_1)"], ["(292_1_3)&(547_1_8)", "224_1_1&524_1_1&525_1_4&525_2_1&1005_1_1", "(176_1_2)&(821_2_2)", "(170_1_1)&(171_1_1)&(591_1_1)&(595_1_1)&(626_1_1)&(641_1_1)&(657_1_1)&(706_1_1)"], ["993_1_1", "350_1_1&604_1_1&691_1_1", "(176_1_2)&(821_2_2)", "(176_1_1)&(821_2_1)"], ["993_1_1", "350_1_1&604_1_1&691_1_1", "(175_1_2)", "(175_1_1)&(396_1_1)&(821_1_1)"], ["993_1_1", "350_1_1&604_1_1&691_1_1", "(167_1_3)&(168_1_3)&(591_1_2)&(595_1_2)&(626_1_2)&(641_1_2)&(657_1_2)&(706_1_2)", "(170_1_1)&(171_1_1)&(591_1_1)&(595_1_1)&(626_1_1)&(641_1_1)&(657_1_1)&(706_1_1)"], ["amine_primary_depro", "Carboxylic_pro", "(175_1_2)", "(175_1_1)&(396_1_1)&(821_1_1)"], ["amine_primary_depro", "Carboxylic_pro", "(167_1_3)&(168_1_3)&(591_1_2)&(595_1_2)&(626_1_2)&(641_1_2)&(657_1_2)&(706_1_2)", "(170_1_1)&(171_1_1)&(591_1_1)&(595_1_1)&(626_1_1)&(641_1_1)&(657_1_1)&(706_1_1)"], ["55_1_3", "350_1_1&604_1_1&691_1_1", "(171_1_2)", "(998_1_1)"], ["(774_2_3)", "224_1_1&524_1_1&525_1_4&525_2_1&1005_1_1", "(175_1_2)", "(175_1_1)&(396_1_1)&(821_1_1)"], ["(774_2_3)", "224_1_1&524_1_1&525_1_4&525_2_1&1005_1_1", "(167_1_3)&(168_1_3)&(591_1_2)&(595_1_2)&(626_1_2)&(641_1_2)&(657_1_2)&(706_1_2)", "(170_1_1)&(171_1_1)&(591_1_1)&(595_1_1)&(626_1_1)&(641_1_1)&(657_1_1)&(706_1_1)"]]}, "21369": {"Reaction": "O=c1[nH]c(=O)c2[nH]c(=O)[nH]c2[nH]1.[O:57]=[O:57].[OH2:1]>>O=C1N=C2NC(=O)NC2(O)C(=O)N1.OO", "Solutions": ["infeasible"]}, "21370": {"Reaction": "O=C1N=C2NC(=O)NC2(O)C(=O)N1.OO>>O=c1[nH]c(=O)c2[nH]c(=O)[nH]c2[nH]1.[O:57]=[O:57].[OH2:1]", "Solutions": ["infeasible"]}, "21373": {"Reaction": "CCOC(N)=O.[OH2:1].[H+]>>CCO.[NH4+].O=C=O", "Solutions": [["829_1_1", "566_1_2", "87_1_4&87_2_5", "Water_pro", "67_1_4"], ["19_2_1&559_1_1&561_1_1&644_1_1", "Water_pro", "87_1_4&87_2_5", "(56_1_5)&(95_1_4)&97_1_1&157_1_4&159_1_4&163_1_1&167_1_1&168_1_1&254_1_6&308_1_2&(308_1_5)&359_1_2&516_1_1&517_1_1&546_2_2&636_1_1&(636_1_9)&710_1_1&732_1_1&732_2_1&(732_2_4)&836_1_1&917_1_1&996_1_1&1001_1_1", "60_1_7&60_2_9&(537_1_1)"], ["19_2_1&559_1_1&561_1_1&644_1_1", "87_1_4&87_2_5", "8_1_6&50_1_3&50_2_3&111_1_8&(261_1_5)&331_1_5&(593_1_3)&(775_1_2)&(873_1_3)&890_1_3&Lys_pro", "Oxonium_pro", "468_1_3"], ["19_2_1&559_1_1&561_1_1&644_1_1", "87_1_4&87_2_5", "(92_1_6)&306_1_11", "Oxonium_pro", "13_1_12"], ["829_1_1", "87_1_4&87_2_5", "Oxonium_pro", "67_1_4", "108_1_6&(255_1_1)&(303_1_3)&319_1_3&346_1_5&(604_1_3)&(604_1_6)&(604_1_9)&(691_1_3)&725_1_2&(867_1_2)&Tys_pro"], ["Water_pro", "103_1_6", "11_1_2", "87_1_4&87_2_5", "60_1_7&60_2_9&(537_1_1)"], ["19_2_1&559_1_1&561_1_1&644_1_1", "87_1_4&87_2_5", "(184_1_3)&(184_2_2)&(230_1_1)&(230_1_5)&230_1_16&721_1_2&(890_1_1)", "468_1_3", "Water_pro"], ["19_2_1&559_1_1&561_1_1&644_1_1", "4_1_1&(13_1_4)&(19_1_1)&(36_1_3)&49_1_7&(68_1_4)&(99_1_7)&(100_1_5)&(107_1_7)&116_1_1&(116_1_3)&(141_1_3)&(141_1_6)&(141_1_8)&(141_1_11)&(159_1_3)&(159_1_6)&(166_1_4)&(171_1_3)&(209_1_2)&(223_1_8)&244_1_3&(332_1_2)&(339_1_2)&(345_1_5)&(365_1_2)&(507_1_3)&(525_1_6)&(525_2_4)&(546_1_4)&(546_2_6)&(570_1_2)&(588_1_2)&(610_1_2)&(615_1_2)&(627_1_5)&(632_1_2)&(647_1_2)&(654_1_2)&(663_1_2)&(665_1_3)&(696_1_2)&(702_1_6)&(801_1_2)&(809_1_6)&(824_1_3)&(824_2_2)&(844_1_2)&(904_1_3)&(916_1_3)&(951_1_5)&Asp/Glu_pro", "87_1_4&87_2_5", "Oxonium_pro", "60_1_7&60_2_9&(537_1_1)"], ["829_1_1", "87_1_4&87_2_5", "Oxonium_pro", "67_1_4", "4_1_1&(13_1_4)&(19_1_1)&(36_1_3)&49_1_7&(68_1_4)&(99_1_7)&(100_1_5)&(107_1_7)&116_1_1&(116_1_3)&(141_1_3)&(141_1_6)&(141_1_8)&(141_1_11)&(159_1_3)&(159_1_6)&(166_1_4)&(171_1_3)&(209_1_2)&(223_1_8)&244_1_3&(332_1_2)&(339_1_2)&(345_1_5)&(365_1_2)&(507_1_3)&(525_1_6)&(525_2_4)&(546_1_4)&(546_2_6)&(570_1_2)&(588_1_2)&(610_1_2)&(615_1_2)&(627_1_5)&(632_1_2)&(647_1_2)&(654_1_2)&(663_1_2)&(665_1_3)&(696_1_2)&(702_1_6)&(801_1_2)&(809_1_6)&(824_1_3)&(824_2_2)&(844_1_2)&(904_1_3)&(916_1_3)&(951_1_5)&Asp/Glu_pro", "21_1_4&(190_1_1)&(228_1_5)&(228_2_4)&(273_1_3)"], ["103_1_6", "Water_pro", "11_1_2", "87_1_4&87_2_5", "4_1_1&(13_1_4)&(19_1_1)&(36_1_3)&49_1_7&(68_1_4)&(99_1_7)&(100_1_5)&(107_1_7)&116_1_1&(116_1_3)&(141_1_3)&(141_1_6)&(141_1_8)&(141_1_11)&(159_1_3)&(159_1_6)&(166_1_4)&(171_1_3)&(209_1_2)&(223_1_8)&244_1_3&(332_1_2)&(339_1_2)&(345_1_5)&(365_1_2)&(507_1_3)&(525_1_6)&(525_2_4)&(546_1_4)&(546_2_6)&(570_1_2)&(588_1_2)&(610_1_2)&(615_1_2)&(627_1_5)&(632_1_2)&(647_1_2)&(654_1_2)&(663_1_2)&(665_1_3)&(696_1_2)&(702_1_6)&(801_1_2)&(809_1_6)&(824_1_3)&(824_2_2)&(844_1_2)&(904_1_3)&(916_1_3)&(951_1_5)&Asp/Glu_pro", "13_1_12"]]}, "21374": {"Reaction": "CCO.[NH4+].O=C=O>>CCOC(N)=O.[OH2:1].[H+]", "Solutions": [["(67_1_4)", "(566_1_2)", "(87_1_4)&(87_2_5)", "Water_depro", "(829_1_1)"], ["(67_1_4)", "Oxonium_depro", "(108_1_6)&255_1_1&303_1_3&(319_1_3)&(346_1_5)&604_1_3&604_1_6&604_1_9&691_1_3&(725_1_2)&867_1_2", "(87_1_4)&(87_2_5)", "(829_1_1)"], ["(13_1_12)", "(87_1_4)&(87_2_5)", "(19_2_1)&(559_1_1)&(561_1_1)&(644_1_1)", "Oxonium_depro", "92_1_6&(306_1_11)"], ["(60_1_7)&(60_2_9)&537_1_1", "(87_1_4)&(87_2_5)", "(11_1_2)", "(103_1_6)", "Water_depro"], ["(468_1_3)", "184_1_3&184_2_2&230_1_1&230_1_5&(230_1_16)&(721_1_2)&890_1_1", "(87_1_4)&(87_2_5)", "Water_depro", "(19_2_1)&(559_1_1)&(561_1_1)&(644_1_1)"], ["(60_1_7)&(60_2_9)&537_1_1", "(87_1_4)&(87_2_5)", "(19_2_1)&(559_1_1)&(561_1_1)&(644_1_1)", "Oxonium_depro", "(4_1_1)&13_1_4&19_1_1&36_1_3&(49_1_7)&68_1_4&99_1_7&100_1_5&107_1_7&(116_1_1)&116_1_3&141_1_3&141_1_6&141_1_8&141_1_11&159_1_3&159_1_6&166_1_4&171_1_3&209_1_2&223_1_8&(244_1_3)&332_1_2&339_1_2&345_1_5&365_1_2&507_1_3&525_1_6&525_2_4&546_1_4&546_2_6&570_1_2&588_1_2&610_1_2&615_1_2&627_1_5&632_1_2&647_1_2&654_1_2&663_1_2&665_1_3&696_1_2&702_1_6&801_1_2&809_1_6&824_1_3&824_2_2&844_1_2&904_1_3&916_1_3&951_1_5&Asp/Glu_depro"], ["(468_1_3)", "(87_1_4)&(87_2_5)", "(19_2_1)&(559_1_1)&(561_1_1)&(644_1_1)", "Oxonium_depro", "(8_1_6)&(50_1_3)&(50_2_3)&(111_1_8)&261_1_5&(331_1_5)&593_1_3&775_1_2&873_1_3&(890_1_3)&Lys_depro"], ["(60_1_7)&(60_2_9)&537_1_1", "(87_1_4)&(87_2_5)", "(19_2_1)&(559_1_1)&(561_1_1)&(644_1_1)", "56_1_5&95_1_4&(97_1_1)&(157_1_4)&(159_1_4)&(163_1_1)&(167_1_1)&(168_1_1)&(254_1_6)&(308_1_2)&308_1_5&(359_1_2)&(516_1_1)&(517_1_1)&(546_2_2)&(636_1_1)&636_1_9&(710_1_1)&(732_1_1)&(732_2_1)&732_2_4&(836_1_1)&(917_1_1)&(996_1_1)&(1001_1_1)", "Water_depro"], "took too long"]}, "21377": {"Reaction": "O=C([O-])C(=O)Cc1ccc(O)cc1.[O:57]=[O:57]>>O=C([O-])C(O)c1ccc(O)cc1.O=C=O", "Solutions": ["took too long"]}, "21378": {"Reaction": "O=C([O-])C(O)c1ccc(O)cc1.O=C=O>>O=C([O-])C(=O)Cc1ccc(O)cc1.[O:57]=[O:57]", "Solutions": ["took too long"]}, "21381": {"Reaction": "CC(C)CCCC(C)CCCC(C)CCCC(C)CC(=O)[O-].Nc1ncnc2c1ncn2C1OC(COP(=O)([O-])OP(=O)([O-])OP(=O)([O-])[O-])C(O)C1O.CC(C)(COP(=O)([O-])OP(=O)([O-])OCC1OC(n2cnc3c(N)ncnc32)C(O)C1OP(=O)([O-])[O-])C(O)C(=O)NCCC(=O)NCCS>>CC(C)CCCC(C)CCCC(C)CCCC(C)CC(=O)SCCNC(=O)CCNC(=O)C(O)C(C)(C)COP(=O)([O-])OP(=O)([O-])OCC1OC(n2cnc3c(N)ncnc32)C(O)C1OP(=O)([O-])[O-].Nc1ncnc2c1ncn2C1OC(COP(=O)([O-])[O-])C(O)C1O.O=P([O-])([O-])OP(=O)([O-])O", "Solutions": [["(40_1_1)&75_1_1&128_1_1&197_1_1&199_1_1&235_1_1&303_1_1&307_1_1&307_1_4&309_1_1&310_1_1&317_1_1&318_1_1&537_1_2&540_1_1&643_1_1", "198_1_3"], ["35_1_1&58_1_1&209_1_1&223_1_1&365_1_1&588_1_1&615_1_1&632_1_1&647_1_1&654_1_1&663_1_1&696_1_1&757_1_1&760_1_1", "(774_2_3)", "198_1_3"], ["229_1_1", "(340_1_2)&(840_1_3)", "198_1_3"], ["88_1_1&(88_1_2)&207_1_1&327_1_1", "327_1_2", "198_1_3"], ["198_1_1&302_1_5", "198_1_3", "178_1_2&198_1_2&302_1_6&534_1_2&534_2_2&534_3_2&534_4_2&535_1_2"], ["Carboxylic_pro", "198_1_3", "151_1_1&201_1_1&223_2_1&796_1_1"], ["(774_2_3)", "(53_2_3)", "9_1_2", "82_1_6&(82_1_13)&272_1_3&(336_1_1)&(629_1_1)"], ["340_1_1", "229_1_1", "(69_1_2)", "(69_1_1)"], ["642_1_1&823_1_1&833_1_1&844_1_1", "(277_1_15)&(627_1_3)", "(157_1_2)", "(157_1_1)"], ["(774_2_3)", "642_1_1&823_1_1&833_1_1&844_1_1", "(53_2_3)", "(7_3_1)&(8_1_1)&8_1_5&(76_1_1)&163_1_3&359_1_5&488_1_2&488_2_2&577_1_3&856_1_3&(991_1_1)"]]}, "21382": {"Reaction": "CC(C)CCCC(C)CCCC(C)CCCC(C)CC(=O)SCCNC(=O)CCNC(=O)C(O)C(C)(C)COP(=O)([O-])OP(=O)([O-])OCC1OC(n2cnc3c(N)ncnc32)C(O)C1OP(=O)([O-])[O-].Nc1ncnc2c1ncn2C1OC(COP(=O)([O-])[O-])C(O)C1O.O=P([O-])([O-])OP(=O)([O-])O>>CC(C)CCCC(C)CCCC(C)CCCC(C)CC(=O)[O-].Nc1ncnc2c1ncn2C1OC(COP(=O)([O-])OP(=O)([O-])OP(=O)([O-])[O-])C(O)C1O.CC(C)(COP(=O)([O-])OP(=O)([O-])OCC1OC(n2cnc3c(N)ncnc32)C(O)C1OP(=O)([O-])[O-])C(O)C(=O)NCCC(=O)NCCS", "Solutions": [["(198_1_3)", "40_1_1&(75_1_1)&(128_1_1)&(197_1_1)&(199_1_1)&(235_1_1)&(303_1_1)&(307_1_1)&(307_1_4)&(309_1_1)&(310_1_1)&(317_1_1)&(318_1_1)&(537_1_2)&(540_1_1)&(643_1_1)"], ["340_1_2&840_1_3", "(198_1_3)", "(229_1_1)"], ["(35_1_1)&(58_1_1)&(209_1_1)&(223_1_1)&(365_1_1)&(588_1_1)&(615_1_1)&(632_1_1)&(647_1_1)&(654_1_1)&(663_1_1)&(696_1_1)&(757_1_1)&(760_1_1)", "(198_1_3)", "774_2_3"], ["(198_1_3)", "(327_1_2)", "(88_1_1)&88_1_2&(207_1_1)&(327_1_1)"], ["(198_1_3)", "(178_1_2)&(198_1_2)&(302_1_6)&(534_1_2)&(534_2_2)&(534_3_2)&(534_4_2)&(535_1_2)", "(198_1_1)&(302_1_5)"], ["(198_1_3)", "Carboxylic_depro", "(151_1_1)&(201_1_1)&(223_2_1)&(796_1_1)"], ["(197_1_2)&(568_1_1)", "69_1_1", "69_1_2", "40_1_1&(75_1_1)&(128_1_1)&(197_1_1)&(199_1_1)&(235_1_1)&(303_1_1)&(307_1_1)&(307_1_4)&(309_1_1)&(310_1_1)&(317_1_1)&(318_1_1)&(537_1_2)&(540_1_1)&(643_1_1)"], ["(340_1_1)", "69_1_1", "69_1_2", "(229_1_1)"], ["(642_1_1)&(823_1_1)&(833_1_1)&(844_1_1)", "157_1_1", "157_1_2", "277_1_15&627_1_3"], ["(642_1_1)&(823_1_1)&(833_1_1)&(844_1_1)", "7_3_1&8_1_1&(8_1_5)&76_1_1&(163_1_3)&(359_1_5)&(488_1_2)&(488_2_2)&(577_1_3)&(856_1_3)&991_1_1", "53_2_3", "774_2_3"]]}, "21385": {"Reaction": "[NH3+]C(Cc1ccccc1)C(=O)[O-]>>O=C([O-])C=Cc1ccccc1.[NH4+]", "Solutions": [["283_1_5", "708_1_1", "708_1_2", "60_1_7&60_2_9&(537_1_1)"], ["(829_1_2)", "759_1_1", "708_1_1", "708_1_2", "67_1_4"], ["4_1_1&(13_1_4)&(19_1_1)&(36_1_3)&49_1_7&(68_1_4)&(99_1_7)&(100_1_5)&(107_1_7)&116_1_1&(116_1_3)&(141_1_3)&(141_1_6)&(141_1_8)&(141_1_11)&(159_1_3)&(159_1_6)&(166_1_4)&(171_1_3)&(209_1_2)&(223_1_8)&244_1_3&(332_1_2)&(339_1_2)&(345_1_5)&(365_1_2)&(507_1_3)&(525_1_6)&(525_2_4)&(546_1_4)&(546_2_6)&(570_1_2)&(588_1_2)&(610_1_2)&(615_1_2)&(627_1_5)&(632_1_2)&(647_1_2)&(654_1_2)&(663_1_2)&(665_1_3)&(696_1_2)&(702_1_6)&(801_1_2)&(809_1_6)&(824_1_3)&(824_2_2)&(844_1_2)&(904_1_3)&(916_1_3)&(951_1_5)&Asp/Glu_pro", "(286_1_10)&978_1_1&Amine_secondary_depro", "708_1_1", "708_1_2", "60_1_7&60_2_9&(537_1_1)"], ["283_1_5", "(87_2_6)&159_1_2&(159_1_5)", "708_1_1", "708_1_2", "67_1_4"], ["8_1_6&50_1_3&50_2_3&111_1_8&(261_1_5)&331_1_5&(593_1_3)&(775_1_2)&(873_1_3)&890_1_3&Lys_pro", "(286_1_10)&978_1_1&Amine_secondary_depro", "708_1_1", "708_1_2", "468_1_3"], ["7_2_4&7_3_5&(90_1_1)&90_1_6&(148_1_1)&148_1_9&(148_2_1)&148_2_9&325_1_1&(325_1_2)&(550_1_1)&592_1_2&613_1_2&(889_1_4)", "283_1_5", "708_1_1", "708_1_2", "468_1_3"], ["759_1_1", "708_1_1", "708_1_2", "557_2_3&(933_1_6)", "468_1_3"], ["(21_1_4)&190_1_1&228_1_5&228_2_4&273_1_3", "759_1_1", "708_1_1", "708_1_2", "60_1_7&60_2_9&(537_1_1)"], ["4_1_1&(13_1_4)&(19_1_1)&(36_1_3)&49_1_7&(68_1_4)&(99_1_7)&(100_1_5)&(107_1_7)&116_1_1&(116_1_3)&(141_1_3)&(141_1_6)&(141_1_8)&(141_1_11)&(159_1_3)&(159_1_6)&(166_1_4)&(171_1_3)&(209_1_2)&(223_1_8)&244_1_3&(332_1_2)&(339_1_2)&(345_1_5)&(365_1_2)&(507_1_3)&(525_1_6)&(525_2_4)&(546_1_4)&(546_2_6)&(570_1_2)&(588_1_2)&(610_1_2)&(615_1_2)&(627_1_5)&(632_1_2)&(647_1_2)&(654_1_2)&(663_1_2)&(665_1_3)&(696_1_2)&(702_1_6)&(801_1_2)&(809_1_6)&(824_1_3)&(824_2_2)&(844_1_2)&(904_1_3)&(916_1_3)&(951_1_5)&Asp/Glu_pro", "283_1_5", "708_1_1", "708_1_2", "13_1_12"], ["555_1_1&855_2_1", "10_1_3&28_1_1&(39_1_2)&42_1_3&(87_2_2)&160_1_2&324_2_4&832_1_1&947_1_3", "708_1_1", "708_1_2", "60_1_7&60_2_9&(537_1_1)"]]}, "21386": {"Reaction": "O=C([O-])C=Cc1ccccc1.[NH4+]>>[NH3+]C(Cc1ccccc1)C(=O)[O-]", "Solutions": [["(60_1_7)&(60_2_9)&537_1_1", "(708_1_2)", "(708_1_1)", "(283_1_5)"], ["(67_1_4)", "829_1_2", "(708_1_2)", "(708_1_1)", "(759_1_1)"], ["87_2_6&(159_1_2)&159_1_5", "(67_1_4)", "(708_1_2)", "(708_1_1)", "(283_1_5)"], ["(7_2_4)&(7_3_5)&90_1_1&(90_1_6)&148_1_1&(148_1_9)&148_2_1&(148_2_9)&(325_1_1)&325_1_2&550_1_1&(592_1_2)&(613_1_2)&889_1_4", "(468_1_3)", "(708_1_2)", "(708_1_1)", "(283_1_5)"], ["92_1_6&(306_1_11)", "(13_1_12)", "(708_1_2)", "(708_1_1)", "286_1_10&(978_1_1)&Amine_secondary_pro"], ["(4_1_1)&13_1_4&19_1_1&36_1_3&(49_1_7)&68_1_4&99_1_7&100_1_5&107_1_7&(116_1_1)&116_1_3&141_1_3&141_1_6&141_1_8&141_1_11&159_1_3&159_1_6&166_1_4&171_1_3&209_1_2&223_1_8&(244_1_3)&332_1_2&339_1_2&345_1_5&365_1_2&507_1_3&525_1_6&525_2_4&546_1_4&546_2_6&570_1_2&588_1_2&610_1_2&615_1_2&627_1_5&632_1_2&647_1_2&654_1_2&663_1_2&665_1_3&696_1_2&702_1_6&801_1_2&809_1_6&824_1_3&824_2_2&844_1_2&904_1_3&916_1_3&951_1_5&Asp/Glu_depro", "(13_1_12)", "(708_1_2)", "(708_1_1)", "(283_1_5)"], ["(10_1_3)&(28_1_1)&39_1_2&(42_1_3)&87_2_2&(160_1_2)&(324_2_4)&(832_1_1)&(947_1_3)", "(60_1_7)&(60_2_9)&537_1_1", "(708_1_2)", "(708_1_1)", "(555_1_1)&(855_2_1)"], ["(774_2_3)", "(60_1_7)&(60_2_9)&537_1_1", "(708_1_2)", "(708_1_1)", "176_1_3&591_1_3&626_1_3&641_1_3&657_1_3&706_1_3"], ["(60_1_7)&(60_2_9)&537_1_1", "(708_1_2)", "(708_1_1)", "67_1_1", "(579_1_1)"], ["21_1_4&(190_1_1)&(228_1_5)&(228_2_4)&(273_1_3)", "(60_1_7)&(60_2_9)&537_1_1", "(708_1_2)", "(708_1_1)", "(759_1_1)"]]}, "21389": {"Reaction": "[NH3+]C1CCCCNC1=O.[OH2:1]>>[NH3+]CCCCC([NH3+])C(=O)[O-]", "Solutions": [["170_1_1&171_1_1&591_1_1&595_1_1&626_1_1&641_1_1&657_1_1&706_1_1", "171_1_2", "(224_1_1)&(524_1_1)&(525_1_4)&(525_2_1)&(1005_1_1)"], ["175_1_1&396_1_1&821_1_1", "175_1_2", "774_2_3", "(224_1_1)&(524_1_1)&(525_1_4)&(525_2_1)&(1005_1_1)"], ["176_1_1&821_2_1", "176_1_2&821_2_2", "(993_1_1)", "(350_1_1)&(604_1_1)&(691_1_1)"], ["176_1_1&821_2_1", "176_1_2&821_2_2", "774_2_3", "(224_1_1)&(524_1_1)&(525_1_4)&(525_2_1)&(1005_1_1)"], ["170_1_1&171_1_1&591_1_1&595_1_1&626_1_1&641_1_1&657_1_1&706_1_1", "176_1_2&821_2_2", "292_1_3&547_1_8", "(224_1_1)&(524_1_1)&(525_1_4)&(525_2_1)&(1005_1_1)"], ["170_1_1&171_1_1&591_1_1&595_1_1&626_1_1&641_1_1&657_1_1&706_1_1", "167_1_3&168_1_3&591_1_2&595_1_2&626_1_2&641_1_2&657_1_2&706_1_2", "amine_primary_pro", "Carboxylic_depro"], ["176_1_1&821_2_1", "176_1_2&821_2_2", "amine_primary_pro", "Carboxylic_depro"], ["170_1_1&171_1_1&591_1_1&595_1_1&626_1_1&641_1_1&657_1_1&706_1_1", "167_1_3&168_1_3&591_1_2&595_1_2&626_1_2&641_1_2&657_1_2&706_1_2", "(993_1_1)", "(350_1_1)&(604_1_1)&(691_1_1)"], ["175_1_1&396_1_1&821_1_1", "175_1_2", "amine_primary_pro", "Carboxylic_depro"], ["170_1_1&171_1_1&591_1_1&595_1_1&626_1_1&641_1_1&657_1_1&706_1_1", "167_1_3&168_1_3&591_1_2&595_1_2&626_1_2&641_1_2&657_1_2&706_1_2", "774_2_3", "(224_1_1)&(524_1_1)&(525_1_4)&(525_2_1)&(1005_1_1)"]]}, "21390": {"Reaction": "[NH3+]CCCCC([NH3+])C(=O)[O-]>>[NH3+]C1CCCCNC1=O.[OH2:1]", "Solutions": [["224_1_1&524_1_1&525_1_4&525_2_1&1005_1_1", "(171_1_2)", "(170_1_1)&(171_1_1)&(591_1_1)&(595_1_1)&(626_1_1)&(641_1_1)&(657_1_1)&(706_1_1)"], ["(292_1_3)&(547_1_8)", "224_1_1&524_1_1&525_1_4&525_2_1&1005_1_1", "(176_1_2)&(821_2_2)", "(170_1_1)&(171_1_1)&(591_1_1)&(595_1_1)&(626_1_1)&(641_1_1)&(657_1_1)&(706_1_1)"], ["993_1_1", "350_1_1&604_1_1&691_1_1", "(176_1_2)&(821_2_2)", "(176_1_1)&(821_2_1)"], ["993_1_1", "350_1_1&604_1_1&691_1_1", "(175_1_2)", "(175_1_1)&(396_1_1)&(821_1_1)"], ["993_1_1", "350_1_1&604_1_1&691_1_1", "(167_1_3)&(168_1_3)&(591_1_2)&(595_1_2)&(626_1_2)&(641_1_2)&(657_1_2)&(706_1_2)", "(170_1_1)&(171_1_1)&(591_1_1)&(595_1_1)&(626_1_1)&(641_1_1)&(657_1_1)&(706_1_1)"], ["amine_primary_depro", "Carboxylic_pro", "(175_1_2)", "(175_1_1)&(396_1_1)&(821_1_1)"], ["amine_primary_depro", "Carboxylic_pro", "(167_1_3)&(168_1_3)&(591_1_2)&(595_1_2)&(626_1_2)&(641_1_2)&(657_1_2)&(706_1_2)", "(170_1_1)&(171_1_1)&(591_1_1)&(595_1_1)&(626_1_1)&(641_1_1)&(657_1_1)&(706_1_1)"], ["55_1_3", "350_1_1&604_1_1&691_1_1", "(171_1_2)", "(998_1_1)"], ["224_1_1&524_1_1&525_1_4&525_2_1&1005_1_1", "(774_2_3)", "(175_1_2)", "(175_1_1)&(396_1_1)&(821_1_1)"], ["(774_2_3)", "224_1_1&524_1_1&525_1_4&525_2_1&1005_1_1", "(167_1_3)&(168_1_3)&(591_1_2)&(595_1_2)&(626_1_2)&(641_1_2)&(657_1_2)&(706_1_2)", "(170_1_1)&(171_1_1)&(591_1_1)&(595_1_1)&(626_1_1)&(641_1_1)&(657_1_1)&(706_1_1)"]]}, "21393": {"Reaction": "O=CCc1ccccc1.Nc1ncnc2c1ncn2C1OC(COP(=O)([O-])OP(=O)([O-])OCC2O[CH:41]([n+:41]3[cH:41][cH:41][cH:41][c:41]([C:41]([NH2:41])=[O:41])[cH:41]3)C(O)C2O)C(O)C1O.[OH2:1]>>O=C([O-])Cc1ccccc1.Nc1ncnc2c1ncn2C1OC(COP(=O)([O-])OP(=O)([O-])OCC2O[CH:41]([N:41]3[CH:41]=[CH:41][CH2:41][C:41]([C:41]([NH2:41])=[O:41])=[CH:41]3)C(O)C2O)C(O)C1O.[H+].[H+]", "Solutions": [["741_1_2", "741_1_3&843_1_1", "Oxonium_depro", "Oxonium_depro", "292_1_3&547_1_8", "741_1_4"], ["741_1_2", "741_1_3&843_1_1", "Oxonium_depro", "Water_depro", "(34_1_7)", "(4_1_1)&13_1_4&19_1_1&36_1_3&(49_1_7)&68_1_4&99_1_7&100_1_5&107_1_7&(116_1_1)&116_1_3&141_1_3&141_1_6&141_1_8&141_1_11&159_1_3&159_1_6&166_1_4&171_1_3&209_1_2&223_1_8&(244_1_3)&332_1_2&339_1_2&345_1_5&365_1_2&507_1_3&525_1_6&525_2_4&546_1_4&546_2_6&570_1_2&588_1_2&610_1_2&615_1_2&627_1_5&632_1_2&647_1_2&654_1_2&663_1_2&665_1_3&696_1_2&702_1_6&801_1_2&809_1_6&824_1_3&824_2_2&844_1_2&904_1_3&916_1_3&951_1_5&Asp/Glu_depro"], ["683_1_5", "741_1_3&843_1_1", "Oxonium_depro", "Water_depro", "(34_1_7)", "22_1_4&(80_1_3)&96_1_4&102_1_6&(106_1_8)&216_1_3&(229_1_5)&(236_1_3)&317_1_5&329_1_2&336_1_3&526_1_2&527_1_2&576_1_2&673_1_2&745_1_7&785_1_2&843_1_2&984_1_3&HisN1_depro"], ["Water_depro", "741_1_2", "56_1_5&95_1_4&(97_1_1)&(157_1_4)&(159_1_4)&(163_1_1)&(167_1_1)&(168_1_1)&(254_1_6)&(308_1_2)&308_1_5&(359_1_2)&(516_1_1)&(517_1_1)&(546_2_2)&(636_1_1)&636_1_9&(710_1_1)&(732_1_1)&(732_2_1)&732_2_4&(836_1_1)&(917_1_1)&(996_1_1)&(1001_1_1)", "741_1_3&843_1_1", "Carboxylic_depro", "Oxonium_depro"], ["Oxonium_depro", "683_1_5", "Water_depro", "(38_1_10)", "741_1_3&843_1_1", "292_1_3&547_1_8"], ["Water_depro", "124_1_3&124_1_6&124_1_11&163_2_2&(216_1_2)&239_1_9&239_2_9&(571_1_2)&(765_1_2)&787_1_2&(788_1_2)&791_1_3&(846_1_1)", "Water_depro", "683_1_5", "741_1_3&843_1_1", "(34_1_7)"], ["741_1_2", "741_1_3&843_1_1", "(93_1_4)&(93_3_4)", "Water_depro", "292_1_3&547_1_8", "Water_depro"], ["683_1_5", "741_1_3&843_1_1", "Oxonium_depro", "Oxonium_depro", "22_1_4&(80_1_3)&96_1_4&102_1_6&(106_1_8)&216_1_3&(229_1_5)&(236_1_3)&317_1_5&329_1_2&336_1_3&526_1_2&527_1_2&576_1_2&673_1_2&745_1_7&785_1_2&843_1_2&984_1_3&HisN1_depro", "Carboxylic_depro"], ["683_1_5", "741_1_3&843_1_1", "Water_depro", "Oxonium_depro", "Carboxylic_depro", "124_1_3&124_1_6&124_1_11&163_2_2&(216_1_2)&239_1_9&239_2_9&(571_1_2)&(765_1_2)&787_1_2&(788_1_2)&791_1_3&(846_1_1)"], ["741_1_2", "22_1_4&(80_1_3)&96_1_4&102_1_6&(106_1_8)&216_1_3&(229_1_5)&(236_1_3)&317_1_5&329_1_2&336_1_3&526_1_2&527_1_2&576_1_2&673_1_2&745_1_7&785_1_2&843_1_2&984_1_3&HisN1_depro", "Water_depro", "Oxonium_depro", "56_1_5&95_1_4&(97_1_1)&(157_1_4)&(159_1_4)&(163_1_1)&(167_1_1)&(168_1_1)&(254_1_6)&(308_1_2)&308_1_5&(359_1_2)&(516_1_1)&(517_1_1)&(546_2_2)&(636_1_1)&636_1_9&(710_1_1)&(732_1_1)&(732_2_1)&732_2_4&(836_1_1)&(917_1_1)&(996_1_1)&(1001_1_1)", "741_1_3&843_1_1", "292_1_3&547_1_8"]]}, "21394": {"Reaction": "O=C([O-])Cc1ccccc1.Nc1ncnc2c1ncn2C1OC(COP(=O)([O-])OP(=O)([O-])OCC2O[CH:41]([N:41]3[CH:41]=[CH:41][CH2:41][C:41]([C:41]([NH2:41])=[O:41])=[CH:41]3)C(O)C2O)C(O)C1O.[H+].[H+]>>O=CCc1ccccc1.Nc1ncnc2c1ncn2C1OC(COP(=O)([O-])OP(=O)([O-])OCC2O[CH:41]([n+:41]3[cH:41][cH:41][cH:41][c:41]([C:41]([NH2:41])=[O:41])[cH:41]3)C(O)C2O)C(O)C1O.[OH2:1]", "Solutions": [["Oxonium_pro", "4_1_1&(13_1_4)&(19_1_1)&(36_1_3)&49_1_7&(68_1_4)&(99_1_7)&(100_1_5)&(107_1_7)&116_1_1&(116_1_3)&(141_1_3)&(141_1_6)&(141_1_8)&(141_1_11)&(159_1_3)&(159_1_6)&(166_1_4)&(171_1_3)&(209_1_2)&(223_1_8)&244_1_3&(332_1_2)&(339_1_2)&(345_1_5)&(365_1_2)&(507_1_3)&(525_1_6)&(525_2_4)&(546_1_4)&(546_2_6)&(570_1_2)&(588_1_2)&(610_1_2)&(615_1_2)&(627_1_5)&(632_1_2)&(647_1_2)&(654_1_2)&(663_1_2)&(665_1_3)&(696_1_2)&(702_1_6)&(801_1_2)&(809_1_6)&(824_1_3)&(824_2_2)&(844_1_2)&(904_1_3)&(916_1_3)&(951_1_5)&Asp/Glu_pro", "34_1_7", "Water_pro", "(741_1_3)&(843_1_1)", "(741_1_2)"], ["(774_2_3)", "(92_1_6)&306_1_11", "(741_1_3)&(843_1_1)", "(741_1_2)", "Oxonium_pro", "Oxonium_pro"], ["Water_pro", "34_1_7", "Water_pro", "(741_1_3)&(843_1_1)", "(124_1_3)&(124_1_6)&(124_1_11)&(163_2_2)&216_1_2&(239_1_9)&(239_2_9)&571_1_2&765_1_2&(787_1_2)&788_1_2&(791_1_3)&846_1_1", "(683_1_5)"], ["Water_pro", "Carboxylic_pro", "Oxonium_pro", "(56_1_5)&(95_1_4)&97_1_1&157_1_4&159_1_4&163_1_1&167_1_1&168_1_1&254_1_6&308_1_2&(308_1_5)&359_1_2&516_1_1&517_1_1&546_2_2&636_1_1&(636_1_9)&710_1_1&732_1_1&732_2_1&(732_2_4)&836_1_1&917_1_1&996_1_1&1001_1_1", "(741_1_3)&(843_1_1)", "(741_1_2)"], ["93_1_4&93_3_4", "(292_1_3)&(547_1_8)", "Water_pro", "Water_pro", "(741_1_3)&(843_1_1)", "(741_1_2)"], ["(292_1_3)&(547_1_8)", "(741_1_3)&(843_1_1)", "(683_1_5)", "Water_pro", "Oxonium_pro", "38_1_10"], ["Oxonium_pro", "(22_1_4)&80_1_3&(96_1_4)&(102_1_6)&106_1_8&(216_1_3)&229_1_5&236_1_3&(317_1_5)&(329_1_2)&(336_1_3)&(526_1_2)&(527_1_2)&(576_1_2)&(673_1_2)&(745_1_7)&(785_1_2)&(843_1_2)&(984_1_3)&HisN1_pro", "34_1_7", "Water_pro", "(741_1_3)&(843_1_1)", "(683_1_5)"], ["Carboxylic_pro", "(741_1_3)&(843_1_1)", "Oxonium_pro", "Oxonium_pro", "(22_1_4)&80_1_3&(96_1_4)&(102_1_6)&106_1_8&(216_1_3)&229_1_5&236_1_3&(317_1_5)&(329_1_2)&(336_1_3)&(526_1_2)&(527_1_2)&(576_1_2)&(673_1_2)&(745_1_7)&(785_1_2)&(843_1_2)&(984_1_3)&HisN1_pro", "(683_1_5)"], ["Carboxylic_pro", "(124_1_3)&(124_1_6)&(124_1_11)&(163_2_2)&216_1_2&(239_1_9)&(239_2_9)&571_1_2&765_1_2&(787_1_2)&788_1_2&(791_1_3)&846_1_1", "(741_1_3)&(843_1_1)", "(683_1_5)", "Water_pro", "Oxonium_pro"], ["Oxonium_pro", "(292_1_3)&(547_1_8)", "(803_1_4)", "(92_1_3)&(92_2_3)&(100_1_2)&(619_1_3)&(711_1_2)&(803_1_3)&804_1_2", "(92_1_2)&(92_2_2)&(100_1_1)&(619_1_2)&(711_1_1)&(803_1_2)&804_1_3", "Oxonium_pro", "(741_1_4)"]]}, "21397": {"Reaction": "CC(C(=O)[O-])C(=O)SCCNC(=O)CCNC(=O)C(O)C(C)(C)COP(=O)([O-])OP(=O)([O-])OCC1OC(n2cnc3c(N)ncnc32)C(O)C1OP(=O)([O-])[O-].[Na+].[H+]>>CCC(=O)SCCNC(=O)CCNC(=O)C(O)C(C)(C)COP(=O)([O-])OP(=O)([O-])OCC1OC(n2cnc3c(N)ncnc32)C(O)C1OP(=O)([O-])[O-].[Na+].O=C=O", "Solutions": [["70_1_1&(201_1_7)", "70_1_2&620_1_2", "Water_pro"], ["70_1_1&(201_1_7)", "(124_1_3)&(124_1_6)&(124_1_11)&(163_2_2)&216_1_2&(239_1_9)&(239_2_9)&571_1_2&765_1_2&(787_1_2)&788_1_2&(791_1_3)&846_1_1", "(10_1_1)&(947_1_1)", "Water_pro"], ["70_1_1&(201_1_7)", "566_1_2", "108_1_5", "Water_pro"], ["(56_1_5)&(95_1_4)&97_1_1&157_1_4&159_1_4&163_1_1&167_1_1&168_1_1&254_1_6&308_1_2&(308_1_5)&359_1_2&516_1_1&517_1_1&546_2_2&636_1_1&(636_1_9)&710_1_1&732_1_1&732_2_1&(732_2_4)&836_1_1&917_1_1&996_1_1&1001_1_1", "70_1_1&(201_1_7)", "315_1_2&(341_1_1)&341_1_2&343_1_2&347_1_3&(499_1_1)&499_1_2", "Water_pro"], ["70_1_1&(201_1_7)", "(22_1_4)&80_1_3&(96_1_4)&(102_1_6)&106_1_8&(216_1_3)&229_1_5&236_1_3&(317_1_5)&(329_1_2)&(336_1_3)&(526_1_2)&(527_1_2)&(576_1_2)&(673_1_2)&(745_1_7)&(785_1_2)&(843_1_2)&(984_1_3)&HisN1_pro", "(10_1_1)&(947_1_1)", "Oxonium_pro"], ["(4_1_5)&4_1_8&(584_1_2)&(621_1_3)&HisN3_pro", "70_1_1&(201_1_7)", "(972_1_1)", "Oxonium_pro"], ["70_1_1&(201_1_7)", "Oxonium_pro", "108_1_6&(255_1_1)&(303_1_3)&319_1_3&346_1_5&(604_1_3)&(604_1_6)&(604_1_9)&(691_1_3)&725_1_2&(867_1_2)&Tys_pro", "108_1_5"], ["Oxonium_pro", "70_1_1&(201_1_7)", "315_1_2&(341_1_1)&341_1_2&343_1_2&347_1_3&(499_1_1)&499_1_2", "4_1_1&(13_1_4)&(19_1_1)&(36_1_3)&49_1_7&(68_1_4)&(99_1_7)&(100_1_5)&(107_1_7)&116_1_1&(116_1_3)&(141_1_3)&(141_1_6)&(141_1_8)&(141_1_11)&(159_1_3)&(159_1_6)&(166_1_4)&(171_1_3)&(209_1_2)&(223_1_8)&244_1_3&(332_1_2)&(339_1_2)&(345_1_5)&(365_1_2)&(507_1_3)&(525_1_6)&(525_2_4)&(546_1_4)&(546_2_6)&(570_1_2)&(588_1_2)&(610_1_2)&(615_1_2)&(627_1_5)&(632_1_2)&(647_1_2)&(654_1_2)&(663_1_2)&(665_1_3)&(696_1_2)&(702_1_6)&(801_1_2)&(809_1_6)&(824_1_3)&(824_2_2)&(844_1_2)&(904_1_3)&(916_1_3)&(951_1_5)&Asp/Glu_pro"], ["70_1_1&(201_1_7)", "56_1_5&95_1_4&(97_1_1)&(157_1_4)&(159_1_4)&(163_1_1)&(167_1_1)&(168_1_1)&(254_1_6)&(308_1_2)&308_1_5&(359_1_2)&(516_1_1)&(517_1_1)&(546_2_2)&(636_1_1)&636_1_9&(710_1_1)&(732_1_1)&(732_2_1)&732_2_4&(836_1_1)&(917_1_1)&(996_1_1)&(1001_1_1)", "4_1_1&(13_1_4)&(19_1_1)&(36_1_3)&49_1_7&(68_1_4)&(99_1_7)&(100_1_5)&(107_1_7)&116_1_1&(116_1_3)&(141_1_3)&(141_1_6)&(141_1_8)&(141_1_11)&(159_1_3)&(159_1_6)&(166_1_4)&(171_1_3)&(209_1_2)&(223_1_8)&244_1_3&(332_1_2)&(339_1_2)&(345_1_5)&(365_1_2)&(507_1_3)&(525_1_6)&(525_2_4)&(546_1_4)&(546_2_6)&(570_1_2)&(588_1_2)&(610_1_2)&(615_1_2)&(627_1_5)&(632_1_2)&(647_1_2)&(654_1_2)&(663_1_2)&(665_1_3)&(696_1_2)&(702_1_6)&(801_1_2)&(809_1_6)&(824_1_3)&(824_2_2)&(844_1_2)&(904_1_3)&(916_1_3)&(951_1_5)&Asp/Glu_pro", "70_1_2&620_1_2", "Oxonium_pro"], ["70_1_1&(201_1_7)", "Oxonium_pro", "(715_1_6)", "70_1_2&620_1_2", "38_1_10"]]}, "21398": {"Reaction": "CCC(=O)SCCNC(=O)CCNC(=O)C(O)C(C)(C)COP(=O)([O-])OP(=O)([O-])OCC1OC(n2cnc3c(N)ncnc32)C(O)C1OP(=O)([O-])[O-].[Na+].O=C=O>>CC(C(=O)[O-])C(=O)SCCNC(=O)CCNC(=O)C(O)C(C)(C)COP(=O)([O-])OP(=O)([O-])OCC1OC(n2cnc3c(N)ncnc32)C(O)C1OP(=O)([O-])[O-].[Na+].[H+]", "Solutions": [["(70_1_2)&(620_1_2)", "(70_1_1)&201_1_7", "Water_depro"], ["(108_1_5)", "Oxonium_depro", "(108_1_6)&255_1_1&303_1_3&(319_1_3)&(346_1_5)&604_1_3&604_1_6&604_1_9&691_1_3&(725_1_2)&867_1_2", "(70_1_1)&201_1_7"], ["(108_1_5)", "(566_1_2)", "(70_1_1)&201_1_7", "Water_depro"], ["10_1_1&947_1_1", "22_1_4&(80_1_3)&96_1_4&102_1_6&(106_1_8)&216_1_3&(229_1_5)&(236_1_3)&317_1_5&329_1_2&336_1_3&526_1_2&527_1_2&576_1_2&673_1_2&745_1_7&785_1_2&843_1_2&984_1_3&HisN1_depro", "(70_1_1)&201_1_7", "Oxonium_depro"], ["10_1_1&947_1_1", "124_1_3&124_1_6&124_1_11&163_2_2&(216_1_2)&239_1_9&239_2_9&(571_1_2)&(765_1_2)&787_1_2&(788_1_2)&791_1_3&(846_1_1)", "(70_1_1)&201_1_7", "Water_depro"], ["Water_depro", "(315_1_2)&341_1_1&(341_1_2)&(343_1_2)&(347_1_3)&499_1_1&(499_1_2)", "(70_1_1)&201_1_7", "56_1_5&95_1_4&(97_1_1)&(157_1_4)&(159_1_4)&(163_1_1)&(167_1_1)&(168_1_1)&(254_1_6)&(308_1_2)&308_1_5&(359_1_2)&(516_1_1)&(517_1_1)&(546_2_2)&(636_1_1)&636_1_9&(710_1_1)&(732_1_1)&(732_2_1)&732_2_4&(836_1_1)&(917_1_1)&(996_1_1)&(1001_1_1)"], ["4_1_5&(4_1_8)&584_1_2&621_1_3&HisN3_depro", "972_1_1", "(70_1_1)&201_1_7", "Oxonium_depro"], ["(4_1_1)&13_1_4&19_1_1&36_1_3&(49_1_7)&68_1_4&99_1_7&100_1_5&107_1_7&(116_1_1)&116_1_3&141_1_3&141_1_6&141_1_8&141_1_11&159_1_3&159_1_6&166_1_4&171_1_3&209_1_2&223_1_8&(244_1_3)&332_1_2&339_1_2&345_1_5&365_1_2&507_1_3&525_1_6&525_2_4&546_1_4&546_2_6&570_1_2&588_1_2&610_1_2&615_1_2&627_1_5&632_1_2&647_1_2&654_1_2&663_1_2&665_1_3&696_1_2&702_1_6&801_1_2&809_1_6&824_1_3&824_2_2&844_1_2&904_1_3&916_1_3&951_1_5&Asp/Glu_depro", "(315_1_2)&341_1_1&(341_1_2)&(343_1_2)&(347_1_3)&499_1_1&(499_1_2)", "(70_1_1)&201_1_7", "Oxonium_depro"], ["(791_1_2)&(837_1_2)", "(693_1_1)&693_1_4&794_1_2&838_1_2", "10_1_1&947_1_1", "Water_depro", "(70_1_1)&201_1_7"], ["(70_1_2)&(620_1_2)", "Oxonium_depro", "109_1_1", "(70_1_1)&201_1_7", "56_2_2"]]}, "21401": {"Reaction": "O=C([O-])CCC(=O)C(=O)[O-].Nc1ncnc2c1ncn2C1OC(COP(=O)([O-])OP(=O)([O-])OCC2O[CH:41]([n+:41]3[cH:41][cH:41][cH:41][c:41]([C:41]([NH2:41])=[O:41])[cH:41]3)C(O)C2O)C(O)C1OP(=O)([O-])[O-].CC(C)(COP(=O)([O-])OP(=O)([O-])OCC1OC(n2cnc3c(N)ncnc32)C(O)C1OP(=O)([O-])[O-])C(O)C(=O)NCCC(=O)NCCS>>CC(C)(COP(=O)([O-])OP(=O)([O-])OCC1OC(n2cnc3c(N)ncnc32)C(O)C1OP(=O)([O-])[O-])C(O)C(=O)NCCC(=O)NCCSC(=O)CCC(=O)[O-].O=C=O.Nc1ncnc2c1ncn2C1OC(COP(=O)([O-])OP(=O)([O-])OCC2O[CH:41]([N:41]3[CH:41]=[CH:41][CH2:41][C:41]([C:41]([NH2:41])=[O:41])=[CH:41]3)C(O)C2O)C(O)C1OP(=O)([O-])[O-]", "Solutions": [["180_1_4&187_1_3&(463_1_3)", "889_1_2", "(95_1_2)", "(93_1_2)", "(93_1_1)"], ["236_1_1&236_2_1", "236_1_2", "(308_1_3)", "(93_1_2)", "(93_1_1)"], ["236_1_1&236_2_1", "236_1_2", "(308_1_3)", "(93_2_2)&(93_3_2)", "(93_2_1)&(93_3_1)"], ["889_1_2", "180_1_4&187_1_3&(463_1_3)", "(95_1_2)", "(93_2_2)&(93_3_2)", "(93_2_1)&(93_3_1)"], ["219_1_1&(219_1_5)", "215_1_3&333_1_3", "215_1_4", "(298_1_2)", "(93_1_2)", "(93_1_1)"], ["352_1_2&(352_1_3)", "889_1_2", "324_2_3", "(93_1_2)", "(28_1_2)&(160_1_1)&(832_1_2)", "(93_1_1)"], ["215_1_2&274_1_2&275_1_2&333_1_2", "215_1_3&333_1_3", "215_1_4", "215_1_5&(367_1_2)", "(93_2_2)&(93_3_2)", "(93_2_1)&(93_3_1)"], ["10_1_3&28_1_1&(39_1_2)&42_1_3&(87_2_2)&160_1_2&324_2_4&832_1_1&947_1_3", "889_1_2", "(95_1_2)", "(93_1_2)", "7_2_4&7_3_5&(90_1_1)&90_1_6&(148_1_1)&148_1_9&(148_2_1)&148_2_9&325_1_1&(325_1_2)&(550_1_1)&592_1_2&613_1_2&(889_1_4)", "(93_1_1)"], ["889_1_2", "324_2_3", "(842_1_1)", "351_1_1&(351_1_2)", "(93_1_2)", "(93_1_1)"], ["215_1_2&274_1_2&275_1_2&333_1_2", "215_1_3&333_1_3", "215_1_4", "215_1_5&(367_1_2)", "(93_1_2)", "(93_1_1)"]]}, "21402": {"Reaction": "CC(C)(COP(=O)([O-])OP(=O)([O-])OCC1OC(n2cnc3c(N)ncnc32)C(O)C1OP(=O)([O-])[O-])C(O)C(=O)NCCC(=O)NCCSC(=O)CCC(=O)[O-].O=C=O.Nc1ncnc2c1ncn2C1OC(COP(=O)([O-])OP(=O)([O-])OCC2O[CH:41]([N:41]3[CH:41]=[CH:41][CH2:41][C:41]([C:41]([NH2:41])=[O:41])=[CH:41]3)C(O)C2O)C(O)C1OP(=O)([O-])[O-]>>O=C([O-])CCC(=O)C(=O)[O-].Nc1ncnc2c1ncn2C1OC(COP(=O)([O-])OP(=O)([O-])OCC2O[CH:41]([n+:41]3[cH:41][cH:41][cH:41][c:41]([C:41]([NH2:41])=[O:41])[cH:41]3)C(O)C2O)C(O)C1OP(=O)([O-])[O-].CC(C)(COP(=O)([O-])OP(=O)([O-])OCC1OC(n2cnc3c(N)ncnc32)C(O)C1OP(=O)([O-])[O-])C(O)C(=O)NCCC(=O)NCCS", "Solutions": [["93_1_1", "(180_1_4)&(187_1_3)&463_1_3", "93_1_2", "95_1_2", "(889_1_2)"], ["93_1_1", "93_1_2", "308_1_3", "(236_1_2)", "(236_1_1)&(236_2_1)"], ["93_2_1&93_3_1", "93_2_2&93_3_2", "308_1_3", "(236_1_2)", "(236_1_1)&(236_2_1)"], ["93_2_1&93_3_1", "(180_1_4)&(187_1_3)&463_1_3", "93_2_2&93_3_2", "95_1_2", "(889_1_2)"], ["93_1_1", "93_1_2", "(351_1_1)&351_1_2", "842_1_1", "(324_2_3)", "(889_1_2)"], ["93_2_1&93_3_1", "93_2_2&93_3_2", "(351_1_1)&351_1_2", "842_1_1", "(324_2_3)", "(889_1_2)"], ["93_1_1", "(82_1_6)&82_1_13&(272_1_3)&336_1_1&629_1_1", "93_1_2", "95_1_2", "(889_1_2)", "(593_1_1)&974_1_4"], ["93_1_1", "93_1_2", "(10_1_3)&(28_1_1)&39_1_2&(42_1_3)&87_2_2&(160_1_2)&(324_2_4)&(832_1_1)&(947_1_3)", "(324_2_3)", "(889_1_2)", "(180_1_4)&(187_1_3)&463_1_3"], ["93_1_1", "28_1_2&160_1_1&832_1_2", "93_1_2", "(324_2_3)", "(889_1_2)", "(352_1_2)&352_1_3"], ["59_1_1&(59_1_3)&526_1_1&527_1_1&(571_1_1)&576_1_1&(765_1_1)&785_1_1", "93_1_1", "93_1_2", "(92_1_1)&93_1_3&93_3_3", "(889_1_3)", "(889_1_2)"]]}, "21405": {"Reaction": "[Cl-].[O:57]=[O:57]>>[O-][Cl+][O-]", "Solutions": ["infeasible"]}, "21406": {"Reaction": "[O-][Cl+][O-]>>[Cl-].[O:57]=[O:57]", "Solutions": ["infeasible"]}, "21409": {"Reaction": "[NH3+]C(Cc1ccccc1)C(=O)[O-].Nc1ncnc2c1ncn2C1OC(COP(=O)([O-])OP(=O)([O-])OCC2O[CH:41]([n+:41]3[cH:41][cH:41][cH:41][c:41]([C:41]([NH2:41])=[O:41])[cH:41]3)C(O)C2O)C(O)C1O.[OH2:1]>>O=C([O-])C(=O)Cc1ccccc1.[NH4+].Nc1ncnc2c1ncn2C1OC(COP(=O)([O-])OP(=O)([O-])OCC2O[CH:41]([N:41]3[CH:41]=[CH:41][CH2:41][C:41]([C:41]([NH2:41])=[O:41])=[CH:41]3)C(O)C2O)C(O)C1O.[H+]", "Solutions": [["Oxonium_depro", "(283_1_4)", "(283_1_1)", "(891_1_1)", "60_1_7&60_2_9&(537_1_1)"], ["Oxonium_depro", "283_1_5", "(314_1_5)", "(891_1_1)", "60_1_7&60_2_9&(537_1_1)"], ["Oxonium_depro", "579_1_1", "579_1_2", "110_1_6&110_2_7&186_1_7", "90_1_5&(331_1_1)&331_1_4&557_2_2&721_1_1&(775_1_1)&(889_1_1)", "(891_1_1)"], ["(283_1_4)", "(891_1_1)", "Oxonium_depro", "(60_1_6)&(60_2_8)&(579_1_3)", "110_1_6&110_2_7&186_1_7", "(283_1_1)"], ["759_1_1", "(314_1_5)", "Oxonium_depro", "67_1_4", "(829_1_2)", "(891_1_1)"], ["(87_2_6)&159_1_2&(159_1_5)", "(283_1_4)", "Oxonium_depro", "(283_1_1)", "67_1_4", "(891_1_1)"], ["7_2_4&7_3_5&(90_1_1)&90_1_6&(148_1_1)&148_1_9&(148_2_1)&148_2_9&325_1_1&(325_1_2)&(550_1_1)&592_1_2&613_1_2&(889_1_4)", "(283_1_4)", "(891_1_1)", "Oxonium_depro", "468_1_3", "(283_1_1)"], ["4_1_1&(13_1_4)&(19_1_1)&(36_1_3)&49_1_7&(68_1_4)&(99_1_7)&(100_1_5)&(107_1_7)&116_1_1&(116_1_3)&(141_1_3)&(141_1_6)&(141_1_8)&(141_1_11)&(159_1_3)&(159_1_6)&(166_1_4)&(171_1_3)&(209_1_2)&(223_1_8)&244_1_3&(332_1_2)&(339_1_2)&(345_1_5)&(365_1_2)&(507_1_3)&(525_1_6)&(525_2_4)&(546_1_4)&(546_2_6)&(570_1_2)&(588_1_2)&(610_1_2)&(615_1_2)&(627_1_5)&(632_1_2)&(647_1_2)&(654_1_2)&(663_1_2)&(665_1_3)&(696_1_2)&(702_1_6)&(801_1_2)&(809_1_6)&(824_1_3)&(824_2_2)&(844_1_2)&(904_1_3)&(916_1_3)&(951_1_5)&Asp/Glu_pro", "(283_1_4)", "Oxonium_depro", "(891_1_1)", "(283_1_1)", "13_1_12"], ["Water_depro", "208_1_7", "(286_1_10)&978_1_1&Amine_secondary_depro", "(891_1_1)", "(314_1_5)", "468_1_3"], ["(891_1_1)", "283_1_5", "(314_1_5)", "(60_1_6)&(60_2_8)&(579_1_3)", "110_1_6&110_2_7&186_1_7", "Oxonium_depro"]]}, "21410": {"Reaction": "O=C([O-])C(=O)Cc1ccccc1.[NH4+].Nc1ncnc2c1ncn2C1OC(COP(=O)([O-])OP(=O)([O-])OCC2O[CH:41]([N:41]3[CH:41]=[CH:41][CH2:41][C:41]([C:41]([NH2:41])=[O:41])=[CH:41]3)C(O)C2O)C(O)C1O.[H+]>>[NH3+]C(Cc1ccccc1)C(=O)[O-].Nc1ncnc2c1ncn2C1OC(COP(=O)([O-])OP(=O)([O-])OCC2O[CH:41]([n+:41]3[cH:41][cH:41][cH:41][c:41]([C:41]([NH2:41])=[O:41])[cH:41]3)C(O)C2O)C(O)C1O.[OH2:1]", "Solutions": [["(60_1_7)&(60_2_9)&537_1_1", "314_1_5", "Oxonium_pro", "891_1_1", "(283_1_5)"], ["Oxonium_pro", "283_1_1", "(60_1_7)&(60_2_9)&537_1_1", "891_1_1", "283_1_4"], ["891_1_1", "(67_1_4)", "Oxonium_pro", "87_2_6&(159_1_2)&159_1_5", "314_1_5", "(283_1_5)"], ["(110_1_6)&(110_2_7)&(186_1_7)", "Oxonium_pro", "60_1_6&60_2_8&579_1_3", "314_1_5", "(283_1_5)", "891_1_1"], ["(67_1_4)", "314_1_5", "891_1_1", "Oxonium_pro", "(759_1_1)", "829_1_2"], ["283_1_1", "(67_1_4)", "891_1_1", "87_2_6&(159_1_2)&159_1_5", "283_1_4", "Oxonium_pro"], ["(90_1_5)&331_1_1&(331_1_4)&(557_2_2)&(721_1_1)&775_1_1&889_1_1", "891_1_1", "Oxonium_pro", "(110_1_6)&(110_2_7)&(186_1_7)", "(579_1_2)", "(579_1_1)"], ["891_1_1", "(468_1_3)", "(7_2_4)&(7_3_5)&90_1_1&(90_1_6)&148_1_1&(148_1_9)&148_2_1&(148_2_9)&(325_1_1)&325_1_2&550_1_1&(592_1_2)&(613_1_2)&889_1_4", "Oxonium_pro", "314_1_5", "(283_1_5)"], ["283_1_1", "(468_1_3)", "891_1_1", "(7_2_4)&(7_3_5)&90_1_1&(90_1_6)&148_1_1&(148_1_9)&148_2_1&(148_2_9)&(325_1_1)&325_1_2&550_1_1&(592_1_2)&(613_1_2)&889_1_4", "283_1_4", "Oxonium_pro"], ["Oxonium_pro", "(13_1_12)", "314_1_5", "891_1_1", "(283_1_5)", "(4_1_1)&13_1_4&19_1_1&36_1_3&(49_1_7)&68_1_4&99_1_7&100_1_5&107_1_7&(116_1_1)&116_1_3&141_1_3&141_1_6&141_1_8&141_1_11&159_1_3&159_1_6&166_1_4&171_1_3&209_1_2&223_1_8&(244_1_3)&332_1_2&339_1_2&345_1_5&365_1_2&507_1_3&525_1_6&525_2_4&546_1_4&546_2_6&570_1_2&588_1_2&610_1_2&615_1_2&627_1_5&632_1_2&647_1_2&654_1_2&663_1_2&665_1_3&696_1_2&702_1_6&801_1_2&809_1_6&824_1_3&824_2_2&844_1_2&904_1_3&916_1_3&951_1_5&Asp/Glu_depro"]]}, "21413": {"Reaction": "O=P([O-])([O-])OCC(O)CO.Nc1ncnc2c1ncn2C1OC(COP(=O)([O-])OP(=O)([O-])OCC2O[CH:41]([n+:41]3[cH:41][cH:41][cH:41][c:41]([C:41]([NH2:41])=[O:41])[cH:41]3)C(O)C2O)C(O)C1O>>O=C(CO)COP(=O)([O-])[O-].Nc1ncnc2c1ncn2C1OC(COP(=O)([O-])OP(=O)([O-])OCC2O[CH:41]([N:41]3[CH:41]=[CH:41][CH2:41][C:41]([C:41]([NH2:41])=[O:41])=[CH:41]3)C(O)C2O)C(O)C1O.[H+]", "Solutions": [["Oxonium_depro", "312_1_1"], ["Water_depro", "(890_1_2)"], ["Oxonium_depro", "(8_1_6)&(50_1_3)&(50_2_3)&(111_1_8)&261_1_5&(331_1_5)&593_1_3&775_1_2&873_1_3&(890_1_3)&Lys_depro", "(90_1_5)&331_1_1&(331_1_4)&(557_2_2)&(721_1_1)&775_1_1&889_1_1"], ["(227_1_5)", "Oxonium_depro", "(353_1_4)"], ["584_1_1", "Oxonium_depro", "4_1_5&(4_1_8)&584_1_2&621_1_3&HisN3_depro"], ["124_1_3&124_1_6&124_1_11&163_2_2&(216_1_2)&239_1_9&239_2_9&(571_1_2)&(765_1_2)&787_1_2&(788_1_2)&791_1_3&(846_1_1)", "59_1_1&(59_1_3)&526_1_1&527_1_1&(571_1_1)&576_1_1&(765_1_1)&785_1_1", "Water_depro"], ["22_1_4&(80_1_3)&96_1_4&102_1_6&(106_1_8)&216_1_3&(229_1_5)&(236_1_3)&317_1_5&329_1_2&336_1_3&526_1_2&527_1_2&576_1_2&673_1_2&745_1_7&785_1_2&843_1_2&984_1_3&HisN1_depro", "59_1_1&(59_1_3)&526_1_1&527_1_1&(571_1_1)&576_1_1&(765_1_1)&785_1_1", "Oxonium_depro"], ["188_1_1&(188_1_2)&188_2_1&(188_2_2)&226_1_1&(226_1_4)&228_1_1&228_2_1&557_1_1&(557_1_2)&557_2_1", "(108_1_6)&255_1_1&303_1_3&(319_1_3)&(346_1_5)&604_1_3&604_1_6&604_1_9&691_1_3&(725_1_2)&867_1_2", "Oxonium_depro"], ["Oxonium_depro", "(904_1_2)", "7_3_2&336_1_2&593_1_2"], ["Water_depro", "7_1_1&7_2_1&21_1_1", "56_1_5&95_1_4&(97_1_1)&(157_1_4)&(159_1_4)&(163_1_1)&(167_1_1)&(168_1_1)&(254_1_6)&(308_1_2)&308_1_5&(359_1_2)&(516_1_1)&(517_1_1)&(546_2_2)&(636_1_1)&636_1_9&(710_1_1)&(732_1_1)&(732_2_1)&732_2_4&(836_1_1)&(917_1_1)&(996_1_1)&(1001_1_1)"]]}, "21414": {"Reaction": "O=C(CO)COP(=O)([O-])[O-].Nc1ncnc2c1ncn2C1OC(COP(=O)([O-])OP(=O)([O-])OCC2O[CH:41]([N:41]3[CH:41]=[CH:41][CH2:41][C:41]([C:41]([NH2:41])=[O:41])=[CH:41]3)C(O)C2O)C(O)C1O.[H+]>>O=P([O-])([O-])OCC(O)CO.Nc1ncnc2c1ncn2C1OC(COP(=O)([O-])OP(=O)([O-])OCC2O[CH:41]([n+:41]3[cH:41][cH:41][cH:41][c:41]([C:41]([NH2:41])=[O:41])[cH:41]3)C(O)C2O)C(O)C1O", "Solutions": [["Water_pro", "890_1_2"], ["Oxonium_pro", "(312_1_1)"], ["Oxonium_pro", "90_1_5&(331_1_1)&331_1_4&557_2_2&721_1_1&(775_1_1)&(889_1_1)", "8_1_6&50_1_3&50_2_3&111_1_8&(261_1_5)&331_1_5&(593_1_3)&(775_1_2)&(873_1_3)&890_1_3&Lys_pro"], ["(184_1_3)&(184_2_2)&(230_1_1)&(230_1_5)&230_1_16&721_1_2&(890_1_1)", "Water_pro", "90_1_5&(331_1_1)&331_1_4&557_2_2&721_1_1&(775_1_1)&(889_1_1)"], ["(124_1_3)&(124_1_6)&(124_1_11)&(163_2_2)&216_1_2&(239_1_9)&(239_2_9)&571_1_2&765_1_2&(787_1_2)&788_1_2&(791_1_3)&846_1_1", "Water_pro", "(59_1_1)&59_1_3&(526_1_1)&(527_1_1)&571_1_1&(576_1_1)&765_1_1&(785_1_1)"], ["4_1_1&(13_1_4)&(19_1_1)&(36_1_3)&49_1_7&(68_1_4)&(99_1_7)&(100_1_5)&(107_1_7)&116_1_1&(116_1_3)&(141_1_3)&(141_1_6)&(141_1_8)&(141_1_11)&(159_1_3)&(159_1_6)&(166_1_4)&(171_1_3)&(209_1_2)&(223_1_8)&244_1_3&(332_1_2)&(339_1_2)&(345_1_5)&(365_1_2)&(507_1_3)&(525_1_6)&(525_2_4)&(546_1_4)&(546_2_6)&(570_1_2)&(588_1_2)&(610_1_2)&(615_1_2)&(627_1_5)&(632_1_2)&(647_1_2)&(654_1_2)&(663_1_2)&(665_1_3)&(696_1_2)&(702_1_6)&(801_1_2)&(809_1_6)&(824_1_3)&(824_2_2)&(844_1_2)&(904_1_3)&(916_1_3)&(951_1_5)&Asp/Glu_pro", "Oxonium_pro", "(7_1_1)&(7_2_1)&(21_1_1)"], ["227_1_5", "353_1_4&Ser_pro", "Oxonium_pro"], ["(22_1_4)&80_1_3&(96_1_4)&(102_1_6)&106_1_8&(216_1_3)&229_1_5&236_1_3&(317_1_5)&(329_1_2)&(336_1_3)&(526_1_2)&(527_1_2)&(576_1_2)&(673_1_2)&(745_1_7)&(785_1_2)&(843_1_2)&(984_1_3)&HisN1_pro", "Oxonium_pro", "(59_1_1)&59_1_3&(526_1_1)&(527_1_1)&571_1_1&(576_1_1)&765_1_1&(785_1_1)"], ["Water_pro", "(56_1_5)&(95_1_4)&97_1_1&157_1_4&159_1_4&163_1_1&167_1_1&168_1_1&254_1_6&308_1_2&(308_1_5)&359_1_2&516_1_1&517_1_1&546_2_2&636_1_1&(636_1_9)&710_1_1&732_1_1&732_2_1&(732_2_4)&836_1_1&917_1_1&996_1_1&1001_1_1", "(7_1_1)&(7_2_1)&(21_1_1)"], ["(584_1_1)", "(4_1_5)&4_1_8&(584_1_2)&(621_1_3)&HisN3_pro", "Oxonium_pro"]]}, "21417": {"Reaction": "O=P([O-])([O-])OCC(O)CO.Nc1ncnc2c1ncn2C1OC(COP(=O)([O-])OP(=O)([O-])OCC2O[CH:41]([n+:41]3[cH:41][cH:41][cH:41][c:41]([C:41]([NH2:41])=[O:41])[cH:41]3)C(O)C2O)C(O)C1OP(=O)([O-])[O-]>>O=C(CO)COP(=O)([O-])[O-].Nc1ncnc2c1ncn2C1OC(COP(=O)([O-])OP(=O)([O-])OCC2O[CH:41]([N:41]3[CH:41]=[CH:41][CH2:41][C:41]([C:41]([NH2:41])=[O:41])=[CH:41]3)C(O)C2O)C(O)C1OP(=O)([O-])[O-].[H+]", "Solutions": [["Oxonium_depro", "312_1_1"], ["Water_depro", "(890_1_2)"], ["Oxonium_depro", "(8_1_6)&(50_1_3)&(50_2_3)&(111_1_8)&261_1_5&(331_1_5)&593_1_3&775_1_2&873_1_3&(890_1_3)&Lys_depro", "(90_1_5)&331_1_1&(331_1_4)&(557_2_2)&(721_1_1)&775_1_1&889_1_1"], ["(227_1_5)", "Oxonium_depro", "(353_1_4)"], ["584_1_1", "Oxonium_depro", "4_1_5&(4_1_8)&584_1_2&621_1_3&HisN3_depro"], ["124_1_3&124_1_6&124_1_11&163_2_2&(216_1_2)&239_1_9&239_2_9&(571_1_2)&(765_1_2)&787_1_2&(788_1_2)&791_1_3&(846_1_1)", "59_1_1&(59_1_3)&526_1_1&527_1_1&(571_1_1)&576_1_1&(765_1_1)&785_1_1", "Water_depro"], ["22_1_4&(80_1_3)&96_1_4&102_1_6&(106_1_8)&216_1_3&(229_1_5)&(236_1_3)&317_1_5&329_1_2&336_1_3&526_1_2&527_1_2&576_1_2&673_1_2&745_1_7&785_1_2&843_1_2&984_1_3&HisN1_depro", "59_1_1&(59_1_3)&526_1_1&527_1_1&(571_1_1)&576_1_1&(765_1_1)&785_1_1", "Oxonium_depro"], ["188_1_1&(188_1_2)&188_2_1&(188_2_2)&226_1_1&(226_1_4)&228_1_1&228_2_1&557_1_1&(557_1_2)&557_2_1", "(108_1_6)&255_1_1&303_1_3&(319_1_3)&(346_1_5)&604_1_3&604_1_6&604_1_9&691_1_3&(725_1_2)&867_1_2", "Oxonium_depro"], ["Oxonium_depro", "(904_1_2)", "7_3_2&336_1_2&593_1_2"], ["Water_depro", "7_1_1&7_2_1&21_1_1", "56_1_5&95_1_4&(97_1_1)&(157_1_4)&(159_1_4)&(163_1_1)&(167_1_1)&(168_1_1)&(254_1_6)&(308_1_2)&308_1_5&(359_1_2)&(516_1_1)&(517_1_1)&(546_2_2)&(636_1_1)&636_1_9&(710_1_1)&(732_1_1)&(732_2_1)&732_2_4&(836_1_1)&(917_1_1)&(996_1_1)&(1001_1_1)"]]}, "21418": {"Reaction": "O=C(CO)COP(=O)([O-])[O-].Nc1ncnc2c1ncn2C1OC(COP(=O)([O-])OP(=O)([O-])OCC2O[CH:41]([N:41]3[CH:41]=[CH:41][CH2:41][C:41]([C:41]([NH2:41])=[O:41])=[CH:41]3)C(O)C2O)C(O)C1OP(=O)([O-])[O-].[H+]>>O=P([O-])([O-])OCC(O)CO.Nc1ncnc2c1ncn2C1OC(COP(=O)([O-])OP(=O)([O-])OCC2O[CH:41]([n+:41]3[cH:41][cH:41][cH:41][c:41]([C:41]([NH2:41])=[O:41])[cH:41]3)C(O)C2O)C(O)C1OP(=O)([O-])[O-]", "Solutions": [["Water_pro", "890_1_2"], ["Oxonium_pro", "(312_1_1)"], ["Oxonium_pro", "90_1_5&(331_1_1)&331_1_4&557_2_2&721_1_1&(775_1_1)&(889_1_1)", "8_1_6&50_1_3&50_2_3&111_1_8&(261_1_5)&331_1_5&(593_1_3)&(775_1_2)&(873_1_3)&890_1_3&Lys_pro"], ["(184_1_3)&(184_2_2)&(230_1_1)&(230_1_5)&230_1_16&721_1_2&(890_1_1)", "Water_pro", "90_1_5&(331_1_1)&331_1_4&557_2_2&721_1_1&(775_1_1)&(889_1_1)"], ["(124_1_3)&(124_1_6)&(124_1_11)&(163_2_2)&216_1_2&(239_1_9)&(239_2_9)&571_1_2&765_1_2&(787_1_2)&788_1_2&(791_1_3)&846_1_1", "Water_pro", "(59_1_1)&59_1_3&(526_1_1)&(527_1_1)&571_1_1&(576_1_1)&765_1_1&(785_1_1)"], ["4_1_1&(13_1_4)&(19_1_1)&(36_1_3)&49_1_7&(68_1_4)&(99_1_7)&(100_1_5)&(107_1_7)&116_1_1&(116_1_3)&(141_1_3)&(141_1_6)&(141_1_8)&(141_1_11)&(159_1_3)&(159_1_6)&(166_1_4)&(171_1_3)&(209_1_2)&(223_1_8)&244_1_3&(332_1_2)&(339_1_2)&(345_1_5)&(365_1_2)&(507_1_3)&(525_1_6)&(525_2_4)&(546_1_4)&(546_2_6)&(570_1_2)&(588_1_2)&(610_1_2)&(615_1_2)&(627_1_5)&(632_1_2)&(647_1_2)&(654_1_2)&(663_1_2)&(665_1_3)&(696_1_2)&(702_1_6)&(801_1_2)&(809_1_6)&(824_1_3)&(824_2_2)&(844_1_2)&(904_1_3)&(916_1_3)&(951_1_5)&Asp/Glu_pro", "Oxonium_pro", "(7_1_1)&(7_2_1)&(21_1_1)"], ["227_1_5", "353_1_4&Ser_pro", "Oxonium_pro"], ["(22_1_4)&80_1_3&(96_1_4)&(102_1_6)&106_1_8&(216_1_3)&229_1_5&236_1_3&(317_1_5)&(329_1_2)&(336_1_3)&(526_1_2)&(527_1_2)&(576_1_2)&(673_1_2)&(745_1_7)&(785_1_2)&(843_1_2)&(984_1_3)&HisN1_pro", "Oxonium_pro", "(59_1_1)&59_1_3&(526_1_1)&(527_1_1)&571_1_1&(576_1_1)&765_1_1&(785_1_1)"], ["Water_pro", "(56_1_5)&(95_1_4)&97_1_1&157_1_4&159_1_4&163_1_1&167_1_1&168_1_1&254_1_6&308_1_2&(308_1_5)&359_1_2&516_1_1&517_1_1&546_2_2&636_1_1&(636_1_9)&710_1_1&732_1_1&732_2_1&(732_2_4)&836_1_1&917_1_1&996_1_1&1001_1_1", "(7_1_1)&(7_2_1)&(21_1_1)"], ["(584_1_1)", "(4_1_5)&4_1_8&(584_1_2)&(621_1_3)&HisN3_pro", "Oxonium_pro"]]}, "21421": {"Reaction": "CCCCCC(O)C=CC1C(O)CC2OC(=CCCCC(=O)[O-])CC21.Nc1ncnc2c1ncn2C1OC(COP(=O)([O-])OP(=O)([O-])OCC2O[CH:41]([n+:41]3[cH:41][cH:41][cH:41][c:41]([C:41]([NH2:41])=[O:41])[cH:41]3)C(O)C2O)C(O)C1OP(=O)([O-])[O-]>>CCCCCC(=O)C=CC1C(O)CC2OC(=CCCCC(=O)[O-])CC21.Nc1ncnc2c1ncn2C1OC(COP(=O)([O-])OP(=O)([O-])OCC2O[CH:41]([N:41]3[CH:41]=[CH:41][CH2:41][C:41]([C:41]([NH2:41])=[O:41])=[CH:41]3)C(O)C2O)C(O)C1OP(=O)([O-])[O-].[H+]", "Solutions": [["Oxonium_depro", "312_1_1"], ["Water_depro", "(890_1_2)"], ["Oxonium_depro", "(8_1_6)&(50_1_3)&(50_2_3)&(111_1_8)&261_1_5&(331_1_5)&593_1_3&775_1_2&873_1_3&(890_1_3)&Lys_depro", "(90_1_5)&331_1_1&(331_1_4)&(557_2_2)&(721_1_1)&775_1_1&889_1_1"], ["(227_1_5)", "Oxonium_depro", "(353_1_4)"], ["584_1_1", "Oxonium_depro", "4_1_5&(4_1_8)&584_1_2&621_1_3&HisN3_depro"], ["124_1_3&124_1_6&124_1_11&163_2_2&(216_1_2)&239_1_9&239_2_9&(571_1_2)&(765_1_2)&787_1_2&(788_1_2)&791_1_3&(846_1_1)", "59_1_1&(59_1_3)&526_1_1&527_1_1&(571_1_1)&576_1_1&(765_1_1)&785_1_1", "Water_depro"], ["22_1_4&(80_1_3)&96_1_4&102_1_6&(106_1_8)&216_1_3&(229_1_5)&(236_1_3)&317_1_5&329_1_2&336_1_3&526_1_2&527_1_2&576_1_2&673_1_2&745_1_7&785_1_2&843_1_2&984_1_3&HisN1_depro", "59_1_1&(59_1_3)&526_1_1&527_1_1&(571_1_1)&576_1_1&(765_1_1)&785_1_1", "Oxonium_depro"], ["188_1_1&(188_1_2)&188_2_1&(188_2_2)&226_1_1&(226_1_4)&228_1_1&228_2_1&557_1_1&(557_1_2)&557_2_1", "(108_1_6)&255_1_1&303_1_3&(319_1_3)&(346_1_5)&604_1_3&604_1_6&604_1_9&691_1_3&(725_1_2)&867_1_2", "Oxonium_depro"], ["Oxonium_depro", "(904_1_2)", "7_3_2&336_1_2&593_1_2"], ["Water_depro", "7_1_1&7_2_1&21_1_1", "56_1_5&95_1_4&(97_1_1)&(157_1_4)&(159_1_4)&(163_1_1)&(167_1_1)&(168_1_1)&(254_1_6)&(308_1_2)&308_1_5&(359_1_2)&(516_1_1)&(517_1_1)&(546_2_2)&(636_1_1)&636_1_9&(710_1_1)&(732_1_1)&(732_2_1)&732_2_4&(836_1_1)&(917_1_1)&(996_1_1)&(1001_1_1)"]]}, "21422": {"Reaction": "CCCCCC(=O)C=CC1C(O)CC2OC(=CCCCC(=O)[O-])CC21.Nc1ncnc2c1ncn2C1OC(COP(=O)([O-])OP(=O)([O-])OCC2O[CH:41]([N:41]3[CH:41]=[CH:41][CH2:41][C:41]([C:41]([NH2:41])=[O:41])=[CH:41]3)C(O)C2O)C(O)C1OP(=O)([O-])[O-].[H+]>>CCCCCC(O)C=CC1C(O)CC2OC(=CCCCC(=O)[O-])CC21.Nc1ncnc2c1ncn2C1OC(COP(=O)([O-])OP(=O)([O-])OCC2O[CH:41]([n+:41]3[cH:41][cH:41][cH:41][c:41]([C:41]([NH2:41])=[O:41])[cH:41]3)C(O)C2O)C(O)C1OP(=O)([O-])[O-]", "Solutions": [["Water_pro", "890_1_2"], ["Oxonium_pro", "(312_1_1)"], ["Oxonium_pro", "90_1_5&(331_1_1)&331_1_4&557_2_2&721_1_1&(775_1_1)&(889_1_1)", "8_1_6&50_1_3&50_2_3&111_1_8&(261_1_5)&331_1_5&(593_1_3)&(775_1_2)&(873_1_3)&890_1_3&Lys_pro"], ["(184_1_3)&(184_2_2)&(230_1_1)&(230_1_5)&230_1_16&721_1_2&(890_1_1)", "Water_pro", "90_1_5&(331_1_1)&331_1_4&557_2_2&721_1_1&(775_1_1)&(889_1_1)"], ["(124_1_3)&(124_1_6)&(124_1_11)&(163_2_2)&216_1_2&(239_1_9)&(239_2_9)&571_1_2&765_1_2&(787_1_2)&788_1_2&(791_1_3)&846_1_1", "Water_pro", "(59_1_1)&59_1_3&(526_1_1)&(527_1_1)&571_1_1&(576_1_1)&765_1_1&(785_1_1)"], ["4_1_1&(13_1_4)&(19_1_1)&(36_1_3)&49_1_7&(68_1_4)&(99_1_7)&(100_1_5)&(107_1_7)&116_1_1&(116_1_3)&(141_1_3)&(141_1_6)&(141_1_8)&(141_1_11)&(159_1_3)&(159_1_6)&(166_1_4)&(171_1_3)&(209_1_2)&(223_1_8)&244_1_3&(332_1_2)&(339_1_2)&(345_1_5)&(365_1_2)&(507_1_3)&(525_1_6)&(525_2_4)&(546_1_4)&(546_2_6)&(570_1_2)&(588_1_2)&(610_1_2)&(615_1_2)&(627_1_5)&(632_1_2)&(647_1_2)&(654_1_2)&(663_1_2)&(665_1_3)&(696_1_2)&(702_1_6)&(801_1_2)&(809_1_6)&(824_1_3)&(824_2_2)&(844_1_2)&(904_1_3)&(916_1_3)&(951_1_5)&Asp/Glu_pro", "Oxonium_pro", "(7_1_1)&(7_2_1)&(21_1_1)"], ["227_1_5", "353_1_4&Ser_pro", "Oxonium_pro"], ["(22_1_4)&80_1_3&(96_1_4)&(102_1_6)&106_1_8&(216_1_3)&229_1_5&236_1_3&(317_1_5)&(329_1_2)&(336_1_3)&(526_1_2)&(527_1_2)&(576_1_2)&(673_1_2)&(745_1_7)&(785_1_2)&(843_1_2)&(984_1_3)&HisN1_pro", "Oxonium_pro", "(59_1_1)&59_1_3&(526_1_1)&(527_1_1)&571_1_1&(576_1_1)&765_1_1&(785_1_1)"], ["Water_pro", "(56_1_5)&(95_1_4)&97_1_1&157_1_4&159_1_4&163_1_1&167_1_1&168_1_1&254_1_6&308_1_2&(308_1_5)&359_1_2&516_1_1&517_1_1&546_2_2&636_1_1&(636_1_9)&710_1_1&732_1_1&732_2_1&(732_2_4)&836_1_1&917_1_1&996_1_1&1001_1_1", "(7_1_1)&(7_2_1)&(21_1_1)"], ["(584_1_1)", "(4_1_5)&4_1_8&(584_1_2)&(621_1_3)&HisN3_pro", "Oxonium_pro"]]}, "21425": {"Reaction": "CC(CCC(=O)[O-])C1CCC2C3C(O)CC4CC(O)CCC4(C)C3CC(O)C12C.Nc1ncnc2c1ncn2C1OC(COP(=O)([O-])OP(=O)([O-])OCC2O[CH:41]([n+:41]3[cH:41][cH:41][cH:41][c:41]([C:41]([NH2:41])=[O:41])[cH:41]3)C(O)C2O)C(O)C1OP(=O)([O-])[O-]>>CC(CCC(=O)[O-])C1CCC2C3C(O)CC4CC(O)CCC4(C)C3CC(=O)C12C.Nc1ncnc2c1ncn2C1OC(COP(=O)([O-])OP(=O)([O-])OCC2O[CH:41]([N:41]3[CH:41]=[CH:41][CH2:41][C:41]([C:41]([NH2:41])=[O:41])=[CH:41]3)C(O)C2O)C(O)C1OP(=O)([O-])[O-].[H+]", "Solutions": [["Oxonium_depro", "312_1_1"], ["Water_depro", "(890_1_2)"], ["Oxonium_depro", "(8_1_6)&(50_1_3)&(50_2_3)&(111_1_8)&261_1_5&(331_1_5)&593_1_3&775_1_2&873_1_3&(890_1_3)&Lys_depro", "(90_1_5)&331_1_1&(331_1_4)&(557_2_2)&(721_1_1)&775_1_1&889_1_1"], ["(227_1_5)", "Oxonium_depro", "(353_1_4)"], ["584_1_1", "Oxonium_depro", "4_1_5&(4_1_8)&584_1_2&621_1_3&HisN3_depro"], ["124_1_3&124_1_6&124_1_11&163_2_2&(216_1_2)&239_1_9&239_2_9&(571_1_2)&(765_1_2)&787_1_2&(788_1_2)&791_1_3&(846_1_1)", "59_1_1&(59_1_3)&526_1_1&527_1_1&(571_1_1)&576_1_1&(765_1_1)&785_1_1", "Water_depro"], ["22_1_4&(80_1_3)&96_1_4&102_1_6&(106_1_8)&216_1_3&(229_1_5)&(236_1_3)&317_1_5&329_1_2&336_1_3&526_1_2&527_1_2&576_1_2&673_1_2&745_1_7&785_1_2&843_1_2&984_1_3&HisN1_depro", "59_1_1&(59_1_3)&526_1_1&527_1_1&(571_1_1)&576_1_1&(765_1_1)&785_1_1", "Oxonium_depro"], ["188_1_1&(188_1_2)&188_2_1&(188_2_2)&226_1_1&(226_1_4)&228_1_1&228_2_1&557_1_1&(557_1_2)&557_2_1", "(108_1_6)&255_1_1&303_1_3&(319_1_3)&(346_1_5)&604_1_3&604_1_6&604_1_9&691_1_3&(725_1_2)&867_1_2", "Oxonium_depro"], ["Oxonium_depro", "(904_1_2)", "7_3_2&336_1_2&593_1_2"], ["Water_depro", "7_1_1&7_2_1&21_1_1", "56_1_5&95_1_4&(97_1_1)&(157_1_4)&(159_1_4)&(163_1_1)&(167_1_1)&(168_1_1)&(254_1_6)&(308_1_2)&308_1_5&(359_1_2)&(516_1_1)&(517_1_1)&(546_2_2)&(636_1_1)&636_1_9&(710_1_1)&(732_1_1)&(732_2_1)&732_2_4&(836_1_1)&(917_1_1)&(996_1_1)&(1001_1_1)"]]}, "21426": {"Reaction": "CC(CCC(=O)[O-])C1CCC2C3C(O)CC4CC(O)CCC4(C)C3CC(=O)C12C.Nc1ncnc2c1ncn2C1OC(COP(=O)([O-])OP(=O)([O-])OCC2O[CH:41]([N:41]3[CH:41]=[CH:41][CH2:41][C:41]([C:41]([NH2:41])=[O:41])=[CH:41]3)C(O)C2O)C(O)C1OP(=O)([O-])[O-].[H+]>>CC(CCC(=O)[O-])C1CCC2C3C(O)CC4CC(O)CCC4(C)C3CC(O)C12C.Nc1ncnc2c1ncn2C1OC(COP(=O)([O-])OP(=O)([O-])OCC2O[CH:41]([n+:41]3[cH:41][cH:41][cH:41][c:41]([C:41]([NH2:41])=[O:41])[cH:41]3)C(O)C2O)C(O)C1OP(=O)([O-])[O-]", "Solutions": [["Water_pro", "890_1_2"], ["Oxonium_pro", "(312_1_1)"], ["Oxonium_pro", "90_1_5&(331_1_1)&331_1_4&557_2_2&721_1_1&(775_1_1)&(889_1_1)", "8_1_6&50_1_3&50_2_3&111_1_8&(261_1_5)&331_1_5&(593_1_3)&(775_1_2)&(873_1_3)&890_1_3&Lys_pro"], ["(184_1_3)&(184_2_2)&(230_1_1)&(230_1_5)&230_1_16&721_1_2&(890_1_1)", "Water_pro", "90_1_5&(331_1_1)&331_1_4&557_2_2&721_1_1&(775_1_1)&(889_1_1)"], ["(124_1_3)&(124_1_6)&(124_1_11)&(163_2_2)&216_1_2&(239_1_9)&(239_2_9)&571_1_2&765_1_2&(787_1_2)&788_1_2&(791_1_3)&846_1_1", "Water_pro", "(59_1_1)&59_1_3&(526_1_1)&(527_1_1)&571_1_1&(576_1_1)&765_1_1&(785_1_1)"], ["4_1_1&(13_1_4)&(19_1_1)&(36_1_3)&49_1_7&(68_1_4)&(99_1_7)&(100_1_5)&(107_1_7)&116_1_1&(116_1_3)&(141_1_3)&(141_1_6)&(141_1_8)&(141_1_11)&(159_1_3)&(159_1_6)&(166_1_4)&(171_1_3)&(209_1_2)&(223_1_8)&244_1_3&(332_1_2)&(339_1_2)&(345_1_5)&(365_1_2)&(507_1_3)&(525_1_6)&(525_2_4)&(546_1_4)&(546_2_6)&(570_1_2)&(588_1_2)&(610_1_2)&(615_1_2)&(627_1_5)&(632_1_2)&(647_1_2)&(654_1_2)&(663_1_2)&(665_1_3)&(696_1_2)&(702_1_6)&(801_1_2)&(809_1_6)&(824_1_3)&(824_2_2)&(844_1_2)&(904_1_3)&(916_1_3)&(951_1_5)&Asp/Glu_pro", "Oxonium_pro", "(7_1_1)&(7_2_1)&(21_1_1)"], ["227_1_5", "353_1_4&Ser_pro", "Oxonium_pro"], ["(22_1_4)&80_1_3&(96_1_4)&(102_1_6)&106_1_8&(216_1_3)&229_1_5&236_1_3&(317_1_5)&(329_1_2)&(336_1_3)&(526_1_2)&(527_1_2)&(576_1_2)&(673_1_2)&(745_1_7)&(785_1_2)&(843_1_2)&(984_1_3)&HisN1_pro", "Oxonium_pro", "(59_1_1)&59_1_3&(526_1_1)&(527_1_1)&571_1_1&(576_1_1)&765_1_1&(785_1_1)"], ["Water_pro", "(56_1_5)&(95_1_4)&97_1_1&157_1_4&159_1_4&163_1_1&167_1_1&168_1_1&254_1_6&308_1_2&(308_1_5)&359_1_2&516_1_1&517_1_1&546_2_2&636_1_1&(636_1_9)&710_1_1&732_1_1&732_2_1&(732_2_4)&836_1_1&917_1_1&996_1_1&1001_1_1", "(7_1_1)&(7_2_1)&(21_1_1)"], ["(584_1_1)", "(4_1_5)&4_1_8&(584_1_2)&(621_1_3)&HisN3_pro", "Oxonium_pro"]]}, "21429": {"Reaction": "O=C([O-])C(O)CS(=O)(=O)[O-]>>O=S([O-])[O-].CC(=O)C(=O)[O-].[H+]", "Solutions": [["(226_1_3)", "22_1_4&(80_1_3)&96_1_4&102_1_6&(106_1_8)&216_1_3&(229_1_5)&(236_1_3)&317_1_5&329_1_2&336_1_3&526_1_2&527_1_2&576_1_2&673_1_2&745_1_7&785_1_2&843_1_2&984_1_3&HisN1_depro", "85_1_4", "Oxonium_depro"], ["(226_1_3)", "124_1_3&124_1_6&124_1_11&163_2_2&(216_1_2)&239_1_9&239_2_9&(571_1_2)&(765_1_2)&787_1_2&(788_1_2)&791_1_3&(846_1_1)", "85_1_4", "Water_depro"], ["(226_1_3)", "22_1_4&(80_1_3)&96_1_4&102_1_6&(106_1_8)&216_1_3&(229_1_5)&(236_1_3)&317_1_5&329_1_2&336_1_3&526_1_2&527_1_2&576_1_2&673_1_2&745_1_7&785_1_2&843_1_2&984_1_3&HisN1_depro", "Oxonium_depro", "683_1_3", "10_1_3&28_1_1&(39_1_2)&42_1_3&(87_2_2)&160_1_2&324_2_4&832_1_1&947_1_3"], ["Oxonium_depro", "(226_1_3)", "113_1_3", "85_1_4", "(110_1_3)&(110_2_4)"], ["Oxonium_depro", "(904_1_2)", "82_1_6&(82_1_13)&272_1_3&(336_1_1)&(629_1_1)", "(226_1_3)", "85_1_4"], ["(292_1_3)&(547_1_8)", "(226_1_3)", "85_1_4", "Oxonium_depro", "Carboxylic_depro"], ["Oxonium_depro", "(226_1_3)", "(226_1_2)", "(90_1_4)", "683_1_3"], ["Water_depro", "(226_1_3)", "124_1_3&124_1_6&124_1_11&163_2_2&(216_1_2)&239_1_9&239_2_9&(571_1_2)&(765_1_2)&787_1_2&(788_1_2)&791_1_3&(846_1_1)", "228_1_4&228_2_3", "7_1_1&7_2_1&21_1_1"], ["Oxonium_depro", "(226_1_3)", "228_1_4&228_2_3", "312_1_1", "10_1_3&28_1_1&(39_1_2)&42_1_3&(87_2_2)&160_1_2&324_2_4&832_1_1&947_1_3"], ["Oxonium_depro", "192_1_2&(192_2_4)&(761_1_6)&(800_1_4)", "(226_1_3)", "574_1_5", "85_1_4"]]}, "21430": {"Reaction": "O=S([O-])[O-].CC(=O)C(=O)[O-].[H+]>>O=C([O-])C(O)CS(=O)(=O)[O-]", "Solutions": [["(85_1_4)", "226_1_3", "Water_pro", "(124_1_3)&(124_1_6)&(124_1_11)&(163_2_2)&216_1_2&(239_1_9)&(239_2_9)&571_1_2&765_1_2&(787_1_2)&788_1_2&(791_1_3)&846_1_1"], ["(85_1_4)", "(22_1_4)&80_1_3&(96_1_4)&(102_1_6)&106_1_8&(216_1_3)&229_1_5&236_1_3&(317_1_5)&(329_1_2)&(336_1_3)&(526_1_2)&(527_1_2)&(576_1_2)&(673_1_2)&(745_1_7)&(785_1_2)&(843_1_2)&(984_1_3)&HisN1_pro", "Oxonium_pro", "226_1_3"], ["Water_pro", "124_1_3&124_1_6&124_1_11&163_2_2&(216_1_2)&239_1_9&239_2_9&(571_1_2)&(765_1_2)&787_1_2&(788_1_2)&791_1_3&(846_1_1)", "(85_1_4)", "715_1_6", "226_1_3"], ["Oxonium_pro", "(7_1_1)&(7_2_1)&(21_1_1)", "(228_1_4)&(228_2_3)", "(22_1_4)&80_1_3&(96_1_4)&(102_1_6)&106_1_8&(216_1_3)&229_1_5&236_1_3&(317_1_5)&(329_1_2)&(336_1_3)&(526_1_2)&(527_1_2)&(576_1_2)&(673_1_2)&(745_1_7)&(785_1_2)&(843_1_2)&(984_1_3)&HisN1_pro", "226_1_3"], ["Oxonium_pro", "(683_1_3)", "90_1_4", "226_1_2", "226_1_3"], ["(85_1_4)", "226_1_3", "353_1_4&Ser_pro", "5_1_1&94_1_1&169_1_1&973_1_5", "Oxonium_pro"], ["Oxonium_pro", "(312_1_1)", "(10_1_3)&(28_1_1)&39_1_2&(42_1_3)&87_2_2&(160_1_2)&(324_2_4)&(832_1_1)&(947_1_3)", "(228_1_4)&(228_2_3)", "226_1_3"], ["(683_1_3)", "226_1_3", "(22_1_4)&80_1_3&(96_1_4)&(102_1_6)&106_1_8&(216_1_3)&229_1_5&236_1_3&(317_1_5)&(329_1_2)&(336_1_3)&(526_1_2)&(527_1_2)&(576_1_2)&(673_1_2)&(745_1_7)&(785_1_2)&(843_1_2)&(984_1_3)&HisN1_pro", "Oxonium_pro", "(10_1_3)&(28_1_1)&39_1_2&(42_1_3)&87_2_2&(160_1_2)&(324_2_4)&(832_1_1)&(947_1_3)"], ["Water_pro", "(683_1_3)", "56_1_5&95_1_4&(97_1_1)&(157_1_4)&(159_1_4)&(163_1_1)&(167_1_1)&(168_1_1)&(254_1_6)&(308_1_2)&308_1_5&(359_1_2)&(516_1_1)&(517_1_1)&(546_2_2)&(636_1_1)&636_1_9&(710_1_1)&(732_1_1)&(732_2_1)&732_2_4&(836_1_1)&(917_1_1)&(996_1_1)&(1001_1_1)", "715_1_6", "226_1_3"], ["(85_1_4)", "226_1_3", "Water_pro", "(56_1_5)&(95_1_4)&97_1_1&157_1_4&159_1_4&163_1_1&167_1_1&168_1_1&254_1_6&308_1_2&(308_1_5)&359_1_2&516_1_1&517_1_1&546_2_2&636_1_1&(636_1_9)&710_1_1&732_1_1&732_2_1&(732_2_4)&836_1_1&917_1_1&996_1_1&1001_1_1", "(10_1_3)&(28_1_1)&39_1_2&(42_1_3)&87_2_2&(160_1_2)&(324_2_4)&(832_1_1)&(947_1_3)"]]}, "21433": {"Reaction": "O=C([O-])CC(O)C(=O)[O-].Nc1ncnc2c1ncn2C1OC(COP(=O)([O-])OP(=O)([O-])OCC2O[CH:41]([n+:41]3[cH:41][cH:41][cH:41][c:41]([C:41]([NH2:41])=[O:41])[cH:41]3)C(O)C2O)C(O)C1O>>O=C([O-])CC(=O)C(=O)[O-].Nc1ncnc2c1ncn2C1OC(COP(=O)([O-])OP(=O)([O-])OCC2O[CH:41]([N:41]3[CH:41]=[CH:41][CH2:41][C:41]([C:41]([NH2:41])=[O:41])=[CH:41]3)C(O)C2O)C(O)C1O.[H+]", "Solutions": [["Oxonium_depro", "312_1_1"], ["Water_depro", "(890_1_2)"], ["Oxonium_depro", "(8_1_6)&(50_1_3)&(50_2_3)&(111_1_8)&261_1_5&(331_1_5)&593_1_3&775_1_2&873_1_3&(890_1_3)&Lys_depro", "(90_1_5)&331_1_1&(331_1_4)&(557_2_2)&(721_1_1)&775_1_1&889_1_1"], ["(227_1_5)", "Oxonium_depro", "(353_1_4)"], ["584_1_1", "Oxonium_depro", "4_1_5&(4_1_8)&584_1_2&621_1_3&HisN3_depro"], ["124_1_3&124_1_6&124_1_11&163_2_2&(216_1_2)&239_1_9&239_2_9&(571_1_2)&(765_1_2)&787_1_2&(788_1_2)&791_1_3&(846_1_1)", "59_1_1&(59_1_3)&526_1_1&527_1_1&(571_1_1)&576_1_1&(765_1_1)&785_1_1", "Water_depro"], ["22_1_4&(80_1_3)&96_1_4&102_1_6&(106_1_8)&216_1_3&(229_1_5)&(236_1_3)&317_1_5&329_1_2&336_1_3&526_1_2&527_1_2&576_1_2&673_1_2&745_1_7&785_1_2&843_1_2&984_1_3&HisN1_depro", "59_1_1&(59_1_3)&526_1_1&527_1_1&(571_1_1)&576_1_1&(765_1_1)&785_1_1", "Oxonium_depro"], ["188_1_1&(188_1_2)&188_2_1&(188_2_2)&226_1_1&(226_1_4)&228_1_1&228_2_1&557_1_1&(557_1_2)&557_2_1", "(108_1_6)&255_1_1&303_1_3&(319_1_3)&(346_1_5)&604_1_3&604_1_6&604_1_9&691_1_3&(725_1_2)&867_1_2", "Oxonium_depro"], ["Oxonium_depro", "(904_1_2)", "7_3_2&336_1_2&593_1_2"], ["Water_depro", "7_1_1&7_2_1&21_1_1", "56_1_5&95_1_4&(97_1_1)&(157_1_4)&(159_1_4)&(163_1_1)&(167_1_1)&(168_1_1)&(254_1_6)&(308_1_2)&308_1_5&(359_1_2)&(516_1_1)&(517_1_1)&(546_2_2)&(636_1_1)&636_1_9&(710_1_1)&(732_1_1)&(732_2_1)&732_2_4&(836_1_1)&(917_1_1)&(996_1_1)&(1001_1_1)"]]}, "21434": {"Reaction": "O=C([O-])CC(=O)C(=O)[O-].Nc1ncnc2c1ncn2C1OC(COP(=O)([O-])OP(=O)([O-])OCC2O[CH:41]([N:41]3[CH:41]=[CH:41][CH2:41][C:41]([C:41]([NH2:41])=[O:41])=[CH:41]3)C(O)C2O)C(O)C1O.[H+]>>O=C([O-])CC(O)C(=O)[O-].Nc1ncnc2c1ncn2C1OC(COP(=O)([O-])OP(=O)([O-])OCC2O[CH:41]([n+:41]3[cH:41][cH:41][cH:41][c:41]([C:41]([NH2:41])=[O:41])[cH:41]3)C(O)C2O)C(O)C1O", "Solutions": [["Water_pro", "890_1_2"], ["Oxonium_pro", "(312_1_1)"], ["Oxonium_pro", "90_1_5&(331_1_1)&331_1_4&557_2_2&721_1_1&(775_1_1)&(889_1_1)", "8_1_6&50_1_3&50_2_3&111_1_8&(261_1_5)&331_1_5&(593_1_3)&(775_1_2)&(873_1_3)&890_1_3&Lys_pro"], ["(184_1_3)&(184_2_2)&(230_1_1)&(230_1_5)&230_1_16&721_1_2&(890_1_1)", "Water_pro", "90_1_5&(331_1_1)&331_1_4&557_2_2&721_1_1&(775_1_1)&(889_1_1)"], ["(124_1_3)&(124_1_6)&(124_1_11)&(163_2_2)&216_1_2&(239_1_9)&(239_2_9)&571_1_2&765_1_2&(787_1_2)&788_1_2&(791_1_3)&846_1_1", "Water_pro", "(59_1_1)&59_1_3&(526_1_1)&(527_1_1)&571_1_1&(576_1_1)&765_1_1&(785_1_1)"], ["4_1_1&(13_1_4)&(19_1_1)&(36_1_3)&49_1_7&(68_1_4)&(99_1_7)&(100_1_5)&(107_1_7)&116_1_1&(116_1_3)&(141_1_3)&(141_1_6)&(141_1_8)&(141_1_11)&(159_1_3)&(159_1_6)&(166_1_4)&(171_1_3)&(209_1_2)&(223_1_8)&244_1_3&(332_1_2)&(339_1_2)&(345_1_5)&(365_1_2)&(507_1_3)&(525_1_6)&(525_2_4)&(546_1_4)&(546_2_6)&(570_1_2)&(588_1_2)&(610_1_2)&(615_1_2)&(627_1_5)&(632_1_2)&(647_1_2)&(654_1_2)&(663_1_2)&(665_1_3)&(696_1_2)&(702_1_6)&(801_1_2)&(809_1_6)&(824_1_3)&(824_2_2)&(844_1_2)&(904_1_3)&(916_1_3)&(951_1_5)&Asp/Glu_pro", "Oxonium_pro", "(7_1_1)&(7_2_1)&(21_1_1)"], ["227_1_5", "353_1_4&Ser_pro", "Oxonium_pro"], ["(22_1_4)&80_1_3&(96_1_4)&(102_1_6)&106_1_8&(216_1_3)&229_1_5&236_1_3&(317_1_5)&(329_1_2)&(336_1_3)&(526_1_2)&(527_1_2)&(576_1_2)&(673_1_2)&(745_1_7)&(785_1_2)&(843_1_2)&(984_1_3)&HisN1_pro", "Oxonium_pro", "(59_1_1)&59_1_3&(526_1_1)&(527_1_1)&571_1_1&(576_1_1)&765_1_1&(785_1_1)"], ["Water_pro", "(56_1_5)&(95_1_4)&97_1_1&157_1_4&159_1_4&163_1_1&167_1_1&168_1_1&254_1_6&308_1_2&(308_1_5)&359_1_2&516_1_1&517_1_1&546_2_2&636_1_1&(636_1_9)&710_1_1&732_1_1&732_2_1&(732_2_4)&836_1_1&917_1_1&996_1_1&1001_1_1", "(7_1_1)&(7_2_1)&(21_1_1)"], ["(584_1_1)", "(4_1_5)&4_1_8&(584_1_2)&(621_1_3)&HisN3_pro", "Oxonium_pro"]]}, "21437": {"Reaction": "CO.Nc1ncnc2c1ncn2C1OC(COP(=O)([O-])OP(=O)([O-])OP(=O)([O-])[O-])C(O)C1O>>COP(=O)([O-])[O-].Nc1ncnc2c1ncn2C1OC(COP(=O)([O-])OP(=O)([O-])[O-])C(O)C1O.[H+]", "Solutions": [["Oxonium_depro", "151_1_1&201_1_1&223_2_1&796_1_1"], ["Water_depro", "788_1_1", "(340_1_2)&(840_1_3)"], ["Water_depro", "(321_1_2)&989_1_2&(989_1_3)", "975_1_2&975_3_2"], ["Water_depro", "(791_1_2)&(837_1_2)", "178_1_2&198_1_2&302_1_6&534_1_2&534_2_2&534_3_2&534_4_2&535_1_2"], ["Water_depro", "9_1_2", "(163_2_1)"], ["35_1_1&58_1_1&209_1_1&223_1_1&365_1_1&588_1_1&615_1_1&632_1_1&647_1_1&654_1_1&663_1_1&696_1_1&757_1_1&760_1_1", "56_1_5&95_1_4&(97_1_1)&(157_1_4)&(159_1_4)&(163_1_1)&(167_1_1)&(168_1_1)&(254_1_6)&(308_1_2)&308_1_5&(359_1_2)&(516_1_1)&(517_1_1)&(546_2_2)&(636_1_1)&636_1_9&(710_1_1)&(732_1_1)&(732_2_1)&732_2_4&(836_1_1)&(917_1_1)&(996_1_1)&(1001_1_1)", "Water_depro"], ["(4_1_1)&13_1_4&19_1_1&36_1_3&(49_1_7)&68_1_4&99_1_7&100_1_5&107_1_7&(116_1_1)&116_1_3&141_1_3&141_1_6&141_1_8&141_1_11&159_1_3&159_1_6&166_1_4&171_1_3&209_1_2&223_1_8&(244_1_3)&332_1_2&339_1_2&345_1_5&365_1_2&507_1_3&525_1_6&525_2_4&546_1_4&546_2_6&570_1_2&588_1_2&610_1_2&615_1_2&627_1_5&632_1_2&647_1_2&654_1_2&663_1_2&665_1_3&696_1_2&702_1_6&801_1_2&809_1_6&824_1_3&824_2_2&844_1_2&904_1_3&916_1_3&951_1_5&Asp/Glu_depro", "Oxonium_depro", "35_1_1&58_1_1&209_1_1&223_1_1&365_1_1&588_1_1&615_1_1&632_1_1&647_1_1&654_1_1&663_1_1&696_1_1&757_1_1&760_1_1"], ["Oxonium_depro", "202_1_3&778_1_1", "Phosphate_-1_depro"], ["Water_depro", "202_1_3&778_1_1", "(43_1_4)&787_3_3&(811_1_2)"], ["788_1_1", "(124_1_3)&(124_1_6)&(124_1_11)&(163_2_2)&216_1_2&(239_1_9)&(239_2_9)&571_1_2&765_1_2&(787_1_2)&788_1_2&(791_1_3)&846_1_1", "Water_depro", "(43_1_4)&787_3_3&(811_1_2)"]]}, "21438": {"Reaction": "COP(=O)([O-])[O-].Nc1ncnc2c1ncn2C1OC(COP(=O)([O-])OP(=O)([O-])[O-])C(O)C1O.[H+]>>CO.Nc1ncnc2c1ncn2C1OC(COP(=O)([O-])OP(=O)([O-])OP(=O)([O-])[O-])C(O)C1O", "Solutions": [["Oxonium_pro", "(151_1_1)&(201_1_1)&(223_2_1)&(796_1_1)"], ["Water_pro", "340_1_2&840_1_3", "(788_1_1)"], ["Water_pro", "(178_1_2)&(198_1_2)&(302_1_6)&(534_1_2)&(534_2_2)&(534_3_2)&(534_4_2)&(535_1_2)", "791_1_2&837_1_2"], ["Water_pro", "163_2_1", "(9_1_2)"], ["Water_pro", "(975_1_2)&(975_3_2)", "321_1_2&(989_1_2)&989_1_3"], ["(35_1_1)&(58_1_1)&(209_1_1)&(223_1_1)&(365_1_1)&(588_1_1)&(615_1_1)&(632_1_1)&(647_1_1)&(654_1_1)&(663_1_1)&(696_1_1)&(757_1_1)&(760_1_1)", "Water_pro", "(56_1_5)&(95_1_4)&97_1_1&157_1_4&159_1_4&163_1_1&167_1_1&168_1_1&254_1_6&308_1_2&(308_1_5)&359_1_2&516_1_1&517_1_1&546_2_2&636_1_1&(636_1_9)&710_1_1&732_1_1&732_2_1&(732_2_4)&836_1_1&917_1_1&996_1_1&1001_1_1"], ["Oxonium_pro", "Phosphate_-1_pro", "(202_1_3)&(778_1_1)"], ["Water_pro", "43_1_4&(787_3_3)&811_1_2", "(202_1_3)&(778_1_1)"], ["4_1_1&(13_1_4)&(19_1_1)&(36_1_3)&49_1_7&(68_1_4)&(99_1_7)&(100_1_5)&(107_1_7)&116_1_1&(116_1_3)&(141_1_3)&(141_1_6)&(141_1_8)&(141_1_11)&(159_1_3)&(159_1_6)&(166_1_4)&(171_1_3)&(209_1_2)&(223_1_8)&244_1_3&(332_1_2)&(339_1_2)&(345_1_5)&(365_1_2)&(507_1_3)&(525_1_6)&(525_2_4)&(546_1_4)&(546_2_6)&(570_1_2)&(588_1_2)&(610_1_2)&(615_1_2)&(627_1_5)&(632_1_2)&(647_1_2)&(654_1_2)&(663_1_2)&(665_1_3)&(696_1_2)&(702_1_6)&(801_1_2)&(809_1_6)&(824_1_3)&(824_2_2)&(844_1_2)&(904_1_3)&(916_1_3)&(951_1_5)&Asp/Glu_pro", "(35_1_1)&(58_1_1)&(209_1_1)&(223_1_1)&(365_1_1)&(588_1_1)&(615_1_1)&(632_1_1)&(647_1_1)&(654_1_1)&(663_1_1)&(696_1_1)&(757_1_1)&(760_1_1)", "Oxonium_pro"], ["Water_pro", "(282_1_2)", "(56_1_5)&(95_1_4)&97_1_1&157_1_4&159_1_4&163_1_1&167_1_1&168_1_1&254_1_6&308_1_2&(308_1_5)&359_1_2&516_1_1&517_1_1&546_2_2&636_1_1&(636_1_9)&710_1_1&732_1_1&732_2_1&(732_2_4)&836_1_1&917_1_1&996_1_1&1001_1_1", "(282_1_1)"]]}, "21441": {"Reaction": "CC=O.Nc1ncnc2c1ncn2C1OC(COP(=O)([O-])OP(=O)([O-])OCC2O[CH:41]([N:41]3[CH:41]=[CH:41][CH2:41][C:41]([C:41]([NH2:41])=[O:41])=[CH:41]3)C(O)C2O)C(O)C1OP(=O)([O-])[O-].Nc1ncnc2c1ncn2C1OC(COP(=O)([O-])OP(=O)([O-])OCC2O[CH:41]([N:41]3[CH:41]=[CH:41][CH2:41][C:41]([C:41]([NH2:41])=[O:41])=[CH:41]3)C(O)C2O)C(O)C1OP(=O)([O-])[O-].[O:57]=[O:57].[H+]>>C.O=C[O-].Nc1ncnc2c1ncn2C1OC(COP(=O)([O-])OP(=O)([O-])OCC2O[CH:41]([n+:41]3[cH:41][cH:41][cH:41][c:41]([C:41]([NH2:41])=[O:41])[cH:41]3)C(O)C2O)C(O)C1OP(=O)([O-])[O-].Nc1ncnc2c1ncn2C1OC(COP(=O)([O-])OP(=O)([O-])OCC2O[CH:41]([n+:41]3[cH:41][cH:41][cH:41][c:41]([C:41]([NH2:41])=[O:41])[cH:41]3)C(O)C2O)C(O)C1OP(=O)([O-])[O-].[OH2:1]", "Solutions": ["infeasible"]}, "21442": {"Reaction": "C.O=C[O-].Nc1ncnc2c1ncn2C1OC(COP(=O)([O-])OP(=O)([O-])OCC2O[CH:41]([n+:41]3[cH:41][cH:41][cH:41][c:41]([C:41]([NH2:41])=[O:41])[cH:41]3)C(O)C2O)C(O)C1OP(=O)([O-])[O-].Nc1ncnc2c1ncn2C1OC(COP(=O)([O-])OP(=O)([O-])OCC2O[CH:41]([n+:41]3[cH:41][cH:41][cH:41][c:41]([C:41]([NH2:41])=[O:41])[cH:41]3)C(O)C2O)C(O)C1OP(=O)([O-])[O-].[OH2:1]>>CC=O.Nc1ncnc2c1ncn2C1OC(COP(=O)([O-])OP(=O)([O-])OCC2O[CH:41]([N:41]3[CH:41]=[CH:41][CH2:41][C:41]([C:41]([NH2:41])=[O:41])=[CH:41]3)C(O)C2O)C(O)C1OP(=O)([O-])[O-].Nc1ncnc2c1ncn2C1OC(COP(=O)([O-])OP(=O)([O-])OCC2O[CH:41]([N:41]3[CH:41]=[CH:41][CH2:41][C:41]([C:41]([NH2:41])=[O:41])=[CH:41]3)C(O)C2O)C(O)C1OP(=O)([O-])[O-].[O:57]=[O:57].[H+]", "Solutions": ["infeasible"]}, "21445": {"Reaction": "O=C([O-])CCc1ccccc1O.Nc1ncnc2c1ncn2C1OC(COP(=O)([O-])OP(=O)([O-])OCC2O[CH:41]([n+:41]3[cH:41][cH:41][cH:41][c:41]([C:41]([NH2:41])=[O:41])[cH:41]3)C(O)C2O)C(O)C1O>>O=C([O-])C=Cc1ccccc1O.Nc1ncnc2c1ncn2C1OC(COP(=O)([O-])OP(=O)([O-])OCC2O[CH:41]([N:41]3[CH:41]=[CH:41][CH2:41][C:41]([C:41]([NH2:41])=[O:41])=[CH:41]3)C(O)C2O)C(O)C1O.[H+]", "Solutions": ["took too long"]}, "21446": {"Reaction": "O=C([O-])C=Cc1ccccc1O.Nc1ncnc2c1ncn2C1OC(COP(=O)([O-])OP(=O)([O-])OCC2O[CH:41]([N:41]3[CH:41]=[CH:41][CH2:41][C:41]([C:41]([NH2:41])=[O:41])=[CH:41]3)C(O)C2O)C(O)C1O.[H+]>>O=C([O-])CCc1ccccc1O.Nc1ncnc2c1ncn2C1OC(COP(=O)([O-])OP(=O)([O-])OCC2O[CH:41]([n+:41]3[cH:41][cH:41][cH:41][c:41]([C:41]([NH2:41])=[O:41])[cH:41]3)C(O)C2O)C(O)C1O", "Solutions": ["took too long"]}, "21449": {"Reaction": "N#N.[Fe:32]1[S:44][Fe+:32][S:44]1.[Fe:32]1[S:44][Fe+:32][S:44]1.[Fe:32]1[S:44][Fe+:32][S:44]1.[Fe:32]1[S:44][Fe+:32][S:44]1.[Fe:32]1[S:44][Fe+:32][S:44]1.[Fe:32]1[S:44][Fe+:32][S:44]1.[Fe:32]1[S:44][Fe+:32][S:44]1.[Fe:32]1[S:44][Fe+:32][S:44]1.Nc1ncnc2c1ncn2C1OC(COP(=O)([O-])OP(=O)([O-])OP(=O)([O-])[O-])C(O)C1O.Nc1ncnc2c1ncn2C1OC(COP(=O)([O-])OP(=O)([O-])OP(=O)([O-])[O-])C(O)C1O.Nc1ncnc2c1ncn2C1OC(COP(=O)([O-])OP(=O)([O-])OP(=O)([O-])[O-])C(O)C1O.Nc1ncnc2c1ncn2C1OC(COP(=O)([O-])OP(=O)([O-])OP(=O)([O-])[O-])C(O)C1O.Nc1ncnc2c1ncn2C1OC(COP(=O)([O-])OP(=O)([O-])OP(=O)([O-])[O-])C(O)C1O.Nc1ncnc2c1ncn2C1OC(COP(=O)([O-])OP(=O)([O-])OP(=O)([O-])[O-])C(O)C1O.Nc1ncnc2c1ncn2C1OC(COP(=O)([O-])OP(=O)([O-])OP(=O)([O-])[O-])C(O)C1O.Nc1ncnc2c1ncn2C1OC(COP(=O)([O-])OP(=O)([O-])OP(=O)([O-])[O-])C(O)C1O.Nc1ncnc2c1ncn2C1OC(COP(=O)([O-])OP(=O)([O-])OP(=O)([O-])[O-])C(O)C1O.Nc1ncnc2c1ncn2C1OC(COP(=O)([O-])OP(=O)([O-])OP(=O)([O-])[O-])C(O)C1O.Nc1ncnc2c1ncn2C1OC(COP(=O)([O-])OP(=O)([O-])OP(=O)([O-])[O-])C(O)C1O.Nc1ncnc2c1ncn2C1OC(COP(=O)([O-])OP(=O)([O-])OP(=O)([O-])[O-])C(O)C1O.Nc1ncnc2c1ncn2C1OC(COP(=O)([O-])OP(=O)([O-])OP(=O)([O-])[O-])C(O)C1O.Nc1ncnc2c1ncn2C1OC(COP(=O)([O-])OP(=O)([O-])OP(=O)([O-])[O-])C(O)C1O.Nc1ncnc2c1ncn2C1OC(COP(=O)([O-])OP(=O)([O-])OP(=O)([O-])[O-])C(O)C1O.Nc1ncnc2c1ncn2C1OC(COP(=O)([O-])OP(=O)([O-])OP(=O)([O-])[O-])C(O)C1O.[OH2:1].[OH2:1].[OH2:1].[OH2:1].[OH2:1].[OH2:1].[OH2:1].[OH2:1].[OH2:1].[OH2:1].[OH2:1].[OH2:1].[OH2:1].[OH2:1].[OH2:1].[OH2:1]>>[H][H].[Fe+:32]1[S:44][Fe+:32][S:44]1.[Fe+:32]1[S:44][Fe+:32][S:44]1.[Fe+:32]1[S:44][Fe+:32][S:44]1.[Fe+:32]1[S:44][Fe+:32][S:44]1.[Fe+:32]1[S:44][Fe+:32][S:44]1.[Fe+:32]1[S:44][Fe+:32][S:44]1.[Fe+:32]1[S:44][Fe+:32][S:44]1.[Fe+:32]1[S:44][Fe+:32][S:44]1.[NH4+].[NH4+].Nc1ncnc2c1ncn2C1OC(COP(=O)([O-])OP(=O)([O-])[O-])C(O)C1O.Nc1ncnc2c1ncn2C1OC(COP(=O)([O-])OP(=O)([O-])[O-])C(O)C1O.Nc1ncnc2c1ncn2C1OC(COP(=O)([O-])OP(=O)([O-])[O-])C(O)C1O.Nc1ncnc2c1ncn2C1OC(COP(=O)([O-])OP(=O)([O-])[O-])C(O)C1O.Nc1ncnc2c1ncn2C1OC(COP(=O)([O-])OP(=O)([O-])[O-])C(O)C1O.Nc1ncnc2c1ncn2C1OC(COP(=O)([O-])OP(=O)([O-])[O-])C(O)C1O.Nc1ncnc2c1ncn2C1OC(COP(=O)([O-])OP(=O)([O-])[O-])C(O)C1O.Nc1ncnc2c1ncn2C1OC(COP(=O)([O-])OP(=O)([O-])[O-])C(O)C1O.Nc1ncnc2c1ncn2C1OC(COP(=O)([O-])OP(=O)([O-])[O-])C(O)C1O.Nc1ncnc2c1ncn2C1OC(COP(=O)([O-])OP(=O)([O-])[O-])C(O)C1O.Nc1ncnc2c1ncn2C1OC(COP(=O)([O-])OP(=O)([O-])[O-])C(O)C1O.Nc1ncnc2c1ncn2C1OC(COP(=O)([O-])OP(=O)([O-])[O-])C(O)C1O.Nc1ncnc2c1ncn2C1OC(COP(=O)([O-])OP(=O)([O-])[O-])C(O)C1O.Nc1ncnc2c1ncn2C1OC(COP(=O)([O-])OP(=O)([O-])[O-])C(O)C1O.Nc1ncnc2c1ncn2C1OC(COP(=O)([O-])OP(=O)([O-])[O-])C(O)C1O.Nc1ncnc2c1ncn2C1OC(COP(=O)([O-])OP(=O)([O-])[O-])C(O)C1O.O=P([O-])([O-])O.O=P([O-])([O-])O.O=P([O-])([O-])O.O=P([O-])([O-])O.O=P([O-])([O-])O.O=P([O-])([O-])O.O=P([O-])([O-])O.O=P([O-])([O-])O.O=P([O-])([O-])O.O=P([O-])([O-])O.O=P([O-])([O-])O.O=P([O-])([O-])O.O=P([O-])([O-])O.O=P([O-])([O-])O.O=P([O-])([O-])O.O=P([O-])([O-])O.[H+].[H+].[H+].[H+].[H+].[H+]", "Solutions": ["infeasible"]}, "21450": {"Reaction": "[H][H].[Fe+:32]1[S:44][Fe+:32][S:44]1.[Fe+:32]1[S:44][Fe+:32][S:44]1.[Fe+:32]1[S:44][Fe+:32][S:44]1.[Fe+:32]1[S:44][Fe+:32][S:44]1.[Fe+:32]1[S:44][Fe+:32][S:44]1.[Fe+:32]1[S:44][Fe+:32][S:44]1.[Fe+:32]1[S:44][Fe+:32][S:44]1.[Fe+:32]1[S:44][Fe+:32][S:44]1.[NH4+].[NH4+].Nc1ncnc2c1ncn2C1OC(COP(=O)([O-])OP(=O)([O-])[O-])C(O)C1O.Nc1ncnc2c1ncn2C1OC(COP(=O)([O-])OP(=O)([O-])[O-])C(O)C1O.Nc1ncnc2c1ncn2C1OC(COP(=O)([O-])OP(=O)([O-])[O-])C(O)C1O.Nc1ncnc2c1ncn2C1OC(COP(=O)([O-])OP(=O)([O-])[O-])C(O)C1O.Nc1ncnc2c1ncn2C1OC(COP(=O)([O-])OP(=O)([O-])[O-])C(O)C1O.Nc1ncnc2c1ncn2C1OC(COP(=O)([O-])OP(=O)([O-])[O-])C(O)C1O.Nc1ncnc2c1ncn2C1OC(COP(=O)([O-])OP(=O)([O-])[O-])C(O)C1O.Nc1ncnc2c1ncn2C1OC(COP(=O)([O-])OP(=O)([O-])[O-])C(O)C1O.Nc1ncnc2c1ncn2C1OC(COP(=O)([O-])OP(=O)([O-])[O-])C(O)C1O.Nc1ncnc2c1ncn2C1OC(COP(=O)([O-])OP(=O)([O-])[O-])C(O)C1O.Nc1ncnc2c1ncn2C1OC(COP(=O)([O-])OP(=O)([O-])[O-])C(O)C1O.Nc1ncnc2c1ncn2C1OC(COP(=O)([O-])OP(=O)([O-])[O-])C(O)C1O.Nc1ncnc2c1ncn2C1OC(COP(=O)([O-])OP(=O)([O-])[O-])C(O)C1O.Nc1ncnc2c1ncn2C1OC(COP(=O)([O-])OP(=O)([O-])[O-])C(O)C1O.Nc1ncnc2c1ncn2C1OC(COP(=O)([O-])OP(=O)([O-])[O-])C(O)C1O.Nc1ncnc2c1ncn2C1OC(COP(=O)([O-])OP(=O)([O-])[O-])C(O)C1O.O=P([O-])([O-])O.O=P([O-])([O-])O.O=P([O-])([O-])O.O=P([O-])([O-])O.O=P([O-])([O-])O.O=P([O-])([O-])O.O=P([O-])([O-])O.O=P([O-])([O-])O.O=P([O-])([O-])O.O=P([O-])([O-])O.O=P([O-])([O-])O.O=P([O-])([O-])O.O=P([O-])([O-])O.O=P([O-])([O-])O.O=P([O-])([O-])O.O=P([O-])([O-])O.[H+].[H+].[H+].[H+].[H+].[H+]>>N#N.[Fe:32]1[S:44][Fe+:32][S:44]1.[Fe:32]1[S:44][Fe+:32][S:44]1.[Fe:32]1[S:44][Fe+:32][S:44]1.[Fe:32]1[S:44][Fe+:32][S:44]1.[Fe:32]1[S:44][Fe+:32][S:44]1.[Fe:32]1[S:44][Fe+:32][S:44]1.[Fe:32]1[S:44][Fe+:32][S:44]1.[Fe:32]1[S:44][Fe+:32][S:44]1.Nc1ncnc2c1ncn2C1OC(COP(=O)([O-])OP(=O)([O-])OP(=O)([O-])[O-])C(O)C1O.Nc1ncnc2c1ncn2C1OC(COP(=O)([O-])OP(=O)([O-])OP(=O)([O-])[O-])C(O)C1O.Nc1ncnc2c1ncn2C1OC(COP(=O)([O-])OP(=O)([O-])OP(=O)([O-])[O-])C(O)C1O.Nc1ncnc2c1ncn2C1OC(COP(=O)([O-])OP(=O)([O-])OP(=O)([O-])[O-])C(O)C1O.Nc1ncnc2c1ncn2C1OC(COP(=O)([O-])OP(=O)([O-])OP(=O)([O-])[O-])C(O)C1O.Nc1ncnc2c1ncn2C1OC(COP(=O)([O-])OP(=O)([O-])OP(=O)([O-])[O-])C(O)C1O.Nc1ncnc2c1ncn2C1OC(COP(=O)([O-])OP(=O)([O-])OP(=O)([O-])[O-])C(O)C1O.Nc1ncnc2c1ncn2C1OC(COP(=O)([O-])OP(=O)([O-])OP(=O)([O-])[O-])C(O)C1O.Nc1ncnc2c1ncn2C1OC(COP(=O)([O-])OP(=O)([O-])OP(=O)([O-])[O-])C(O)C1O.Nc1ncnc2c1ncn2C1OC(COP(=O)([O-])OP(=O)([O-])OP(=O)([O-])[O-])C(O)C1O.Nc1ncnc2c1ncn2C1OC(COP(=O)([O-])OP(=O)([O-])OP(=O)([O-])[O-])C(O)C1O.Nc1ncnc2c1ncn2C1OC(COP(=O)([O-])OP(=O)([O-])OP(=O)([O-])[O-])C(O)C1O.Nc1ncnc2c1ncn2C1OC(COP(=O)([O-])OP(=O)([O-])OP(=O)([O-])[O-])C(O)C1O.Nc1ncnc2c1ncn2C1OC(COP(=O)([O-])OP(=O)([O-])OP(=O)([O-])[O-])C(O)C1O.Nc1ncnc2c1ncn2C1OC(COP(=O)([O-])OP(=O)([O-])OP(=O)([O-])[O-])C(O)C1O.Nc1ncnc2c1ncn2C1OC(COP(=O)([O-])OP(=O)([O-])OP(=O)([O-])[O-])C(O)C1O.[OH2:1].[OH2:1].[OH2:1].[OH2:1].[OH2:1].[OH2:1].[OH2:1].[OH2:1].[OH2:1].[OH2:1].[OH2:1].[OH2:1].[OH2:1].[OH2:1].[OH2:1].[OH2:1]", "Solutions": ["infeasible"]}, "21453": {"Reaction": "CNC(C)C(=O)NCC(=O)[O-].O=C1OC(C(O)CO)C([O-])=C1O.O=C1OC(C(O)CO)C([O-])=C1O.[O:57]=[O:57]>>CNC(C)C(=O)NC(O)C(=O)[O-].[O]C1=C([O-])C(=O)OC1C(O)CO.[O]C1=C([O-])C(=O)OC1C(O)CO.[OH2:1]", "Solutions": [["(138_1_1)", "135_1_1&135_1_2", "135_1_4", "56_1_5&95_1_4&(97_1_1)&(157_1_4)&(159_1_4)&(163_1_1)&(167_1_1)&(168_1_1)&(254_1_6)&(308_1_2)&308_1_5&(359_1_2)&(516_1_1)&(517_1_1)&(546_2_2)&(636_1_1)&636_1_9&(710_1_1)&(732_1_1)&(732_2_1)&732_2_4&(836_1_1)&(917_1_1)&(996_1_1)&(1001_1_1)", "135_1_5", "(32_1_3)&(324_2_2)&(359_2_3)", "135_1_6", "(324_1_2)", "135_1_1&135_1_2"], ["(890_1_2)", "135_1_1&135_1_2", "135_1_3&322_1_4", "135_1_4", "(32_1_3)&(324_2_2)&(359_2_3)", "(326_1_2)", "135_1_5", "228_1_4&228_2_3", "135_1_6", "135_1_1&135_1_2"], ["135_1_4", "135_1_5", "110_1_2&110_2_3&131_1_3&132_1_1", "135_1_6", "117_1_5", "(93_1_4)&(93_3_4)", "312_1_1", "683_1_7", "124_1_7&124_1_12", "(135_1_7)", "108_1_1&130_1_1&(139_1_4)&142_1_1&211_1_1&211_1_4&277_1_12&304_1_1&319_1_1&353_1_1&551_1_1&800_1_1"], ["133_1_2&699_1_2", "312_1_1", "(93_1_4)&(93_3_4)", "135_1_4", "117_1_5", "683_1_7", "135_1_5", "135_1_6", "124_1_7&124_1_12", "(135_1_7)", "699_1_1"], ["135_1_1&135_1_2", "135_1_4", "(10_1_3)&(28_1_1)&39_1_2&(42_1_3)&87_2_2&(160_1_2)&(324_2_4)&(832_1_1)&(947_1_3)", "135_1_3&322_1_4", "683_1_7", "(329_1_3)", "135_1_5", "135_1_6", "135_1_1&135_1_2", "(93_1_4)&(93_3_4)", "(32_1_3)&(324_2_2)&(359_2_3)"], ["102_1_1", "135_1_4", "135_1_5", "124_1_7&124_1_12", "117_1_5", "(93_1_4)&(93_3_4)", "110_1_2&110_2_3&131_1_3&132_1_1", "22_1_4&(80_1_3)&96_1_4&102_1_6&(106_1_8)&216_1_3&(229_1_5)&(236_1_3)&317_1_5&329_1_2&336_1_3&526_1_2&527_1_2&576_1_2&673_1_2&745_1_7&785_1_2&843_1_2&984_1_3&HisN1_depro", "683_1_7", "135_1_6", "(135_1_7)"], ["102_1_1", "135_1_4", "135_1_5", "124_1_7&124_1_12", "117_1_5", "(715_1_6)", "110_1_2&110_2_3&131_1_3&132_1_1", "(4_1_1)&13_1_4&19_1_1&36_1_3&(49_1_7)&68_1_4&99_1_7&100_1_5&107_1_7&(116_1_1)&116_1_3&141_1_3&141_1_6&141_1_8&141_1_11&159_1_3&159_1_6&166_1_4&171_1_3&209_1_2&223_1_8&(244_1_3)&332_1_2&339_1_2&345_1_5&365_1_2&507_1_3&525_1_6&525_2_4&546_1_4&546_2_6&570_1_2&588_1_2&610_1_2&615_1_2&627_1_5&632_1_2&647_1_2&654_1_2&663_1_2&665_1_3&696_1_2&702_1_6&801_1_2&809_1_6&824_1_3&824_2_2&844_1_2&904_1_3&916_1_3&951_1_5&Asp/Glu_depro", "683_1_7", "135_1_6", "(135_1_7)"], ["(135_1_3)&(322_1_4)", "683_1_7", "110_1_2&110_2_3&131_1_3&132_1_1", "135_1_4", "110_1_2&110_2_3&131_1_3&132_1_1", "(93_1_4)&(93_3_4)", "135_1_5", "135_1_6", "102_1_1", "(108_1_2)&108_1_3&117_1_3&(304_1_2)&304_1_3", "(135_1_7)"], ["135_1_4", "(4_1_1)&13_1_4&19_1_1&36_1_3&(49_1_7)&68_1_4&99_1_7&100_1_5&107_1_7&(116_1_1)&116_1_3&141_1_3&141_1_6&141_1_8&141_1_11&159_1_3&159_1_6&166_1_4&171_1_3&209_1_2&223_1_8&(244_1_3)&332_1_2&339_1_2&345_1_5&365_1_2&507_1_3&525_1_6&525_2_4&546_1_4&546_2_6&570_1_2&588_1_2&610_1_2&615_1_2&627_1_5&632_1_2&647_1_2&654_1_2&663_1_2&665_1_3&696_1_2&702_1_6&801_1_2&809_1_6&824_1_3&824_2_2&844_1_2&904_1_3&916_1_3&951_1_5&Asp/Glu_depro", "135_1_5", "124_1_7&124_1_12", "117_1_5", "822_1_1", "103_1_3&113_1_2", "135_1_6", "683_1_7", "(135_1_7)", "(93_1_4)&(93_3_4)"], ["135_1_4", "135_1_5", "102_1_1", "(135_1_3)&(322_1_4)", "117_1_5", "(93_1_4)&(93_3_4)", "110_1_2&110_2_3&131_1_3&132_1_1", "34_1_2&129_1_1&134_1_1&685_1_1", "135_1_6", "683_1_7", "(135_1_7)"]]}, "21454": {"Reaction": "CNC(C)C(=O)NC(O)C(=O)[O-].[O]C1=C([O-])C(=O)OC1C(O)CO.[O]C1=C([O-])C(=O)OC1C(O)CO.[OH2:1]>>CNC(C)C(=O)NCC(=O)[O-].O=C1OC(C(O)CO)C([O-])=C1O.O=C1OC(C(O)CO)C([O-])=C1O.[O:57]=[O:57]", "Solutions": [["138_1_1", "(135_1_6)", "(135_1_1)&(135_1_2)", "(56_1_5)&(95_1_4)&97_1_1&157_1_4&159_1_4&163_1_1&167_1_1&168_1_1&254_1_6&308_1_2&(308_1_5)&359_1_2&516_1_1&517_1_1&546_2_2&636_1_1&(636_1_9)&710_1_1&732_1_1&732_2_1&(732_2_4)&836_1_1&917_1_1&996_1_1&1001_1_1", "(135_1_5)", "32_1_3&324_2_2&359_2_3", "(135_1_4)", "324_1_2", "(135_1_1)&(135_1_2)"], ["(228_1_4)&(228_2_3)", "(135_1_1)&(135_1_2)", "32_1_3&324_2_2&359_2_3", "326_1_2", "(135_1_3)&(322_1_4)", "890_1_2", "(135_1_1)&(135_1_2)", "(135_1_6)", "(135_1_5)", "(135_1_4)"], ["(135_1_1)&(135_1_2)", "(135_1_6)", "10_1_3&28_1_1&(39_1_2)&42_1_3&(87_2_2)&160_1_2&324_2_4&832_1_1&947_1_3", "(135_1_3)&(322_1_4)", "(135_1_5)", "32_1_3&324_2_2&359_2_3", "329_1_3", "(683_1_7)", "(135_1_1)&(135_1_2)", "93_1_4&93_3_4", "(135_1_4)"], ["(135_1_6)", "(34_1_2)&(129_1_1)&(134_1_1)&(685_1_1)", "(135_1_5)", "135_1_3&322_1_4", "(117_1_5)", "93_1_4&93_3_4", "(110_1_2)&(110_2_3)&(131_1_3)&(132_1_1)", "135_1_7", "(135_1_4)", "(683_1_7)", "(102_1_1)"], ["135_1_7", "(683_1_7)", "(135_1_6)", "135_1_3&322_1_4", "(110_1_2)&(110_2_3)&(131_1_3)&(132_1_1)", "93_1_4&93_3_4", "(110_1_2)&(110_2_3)&(131_1_3)&(132_1_1)", "(135_1_5)", "(135_1_4)", "108_1_2&(108_1_3)&(117_1_3)&304_1_2&(304_1_3)", "(102_1_1)"], ["135_1_7", "(133_1_2)&(699_1_2)", "93_1_4&93_3_4", "(135_1_6)", "(699_1_1)", "(683_1_7)", "(124_1_7)&(124_1_12)", "(135_1_5)", "(117_1_5)", "(312_1_1)", "(135_1_4)"], ["(135_1_6)", "(22_1_4)&80_1_3&(96_1_4)&(102_1_6)&106_1_8&(216_1_3)&229_1_5&236_1_3&(317_1_5)&(329_1_2)&(336_1_3)&(526_1_2)&(527_1_2)&(576_1_2)&(673_1_2)&(745_1_7)&(785_1_2)&(843_1_2)&(984_1_3)&HisN1_pro", "(135_1_5)", "(124_1_7)&(124_1_12)", "(117_1_5)", "93_1_4&93_3_4", "(110_1_2)&(110_2_3)&(131_1_3)&(132_1_1)", "135_1_7", "(135_1_4)", "(683_1_7)", "(102_1_1)"], ["135_1_7", "(117_1_5)", "(135_1_6)", "(135_1_5)", "93_1_4&93_3_4", "(683_1_7)", "(124_1_7)&(124_1_12)", "4_1_1&(13_1_4)&(19_1_1)&(36_1_3)&49_1_7&(68_1_4)&(99_1_7)&(100_1_5)&(107_1_7)&116_1_1&(116_1_3)&(141_1_3)&(141_1_6)&(141_1_8)&(141_1_11)&(159_1_3)&(159_1_6)&(166_1_4)&(171_1_3)&(209_1_2)&(223_1_8)&244_1_3&(332_1_2)&(339_1_2)&(345_1_5)&(365_1_2)&(507_1_3)&(525_1_6)&(525_2_4)&(546_1_4)&(546_2_6)&(570_1_2)&(588_1_2)&(610_1_2)&(615_1_2)&(627_1_5)&(632_1_2)&(647_1_2)&(654_1_2)&(663_1_2)&(665_1_3)&(696_1_2)&(702_1_6)&(801_1_2)&(809_1_6)&(824_1_3)&(824_2_2)&(844_1_2)&(904_1_3)&(916_1_3)&(951_1_5)&Asp/Glu_pro", "(135_1_4)", "(110_1_2)&(110_2_3)&(131_1_3)&(132_1_1)", "(354_1_1)"], ["(135_1_6)", "135_1_7", "(135_1_5)", "(124_1_7)&(124_1_12)", "(117_1_5)", "93_1_4&93_3_4", "(110_1_2)&(110_2_3)&(131_1_3)&(132_1_1)", "(312_1_1)", "(135_1_4)", "(683_1_7)", "(108_1_1)&(130_1_1)&139_1_4&(142_1_1)&(211_1_1)&(211_1_4)&(277_1_12)&(304_1_1)&(319_1_1)&(353_1_1)&(551_1_1)&(800_1_1)"], ["135_1_7", "(117_1_5)", "(135_1_6)", "(135_1_5)", "93_1_4&93_3_4", "(822_1_1)", "(124_1_7)&(124_1_12)", "4_1_1&(13_1_4)&(19_1_1)&(36_1_3)&49_1_7&(68_1_4)&(99_1_7)&(100_1_5)&(107_1_7)&116_1_1&(116_1_3)&(141_1_3)&(141_1_6)&(141_1_8)&(141_1_11)&(159_1_3)&(159_1_6)&(166_1_4)&(171_1_3)&(209_1_2)&(223_1_8)&244_1_3&(332_1_2)&(339_1_2)&(345_1_5)&(365_1_2)&(507_1_3)&(525_1_6)&(525_2_4)&(546_1_4)&(546_2_6)&(570_1_2)&(588_1_2)&(610_1_2)&(615_1_2)&(627_1_5)&(632_1_2)&(647_1_2)&(654_1_2)&(663_1_2)&(665_1_3)&(696_1_2)&(702_1_6)&(801_1_2)&(809_1_6)&(824_1_3)&(824_2_2)&(844_1_2)&(904_1_3)&(916_1_3)&(951_1_5)&Asp/Glu_pro", "(135_1_4)", "(683_1_7)", "(103_1_3)&(113_1_2)"]]}, "21457": {"Reaction": "COc1cc2c(cc1O)C1Cc3ccc(OC)c(OC)c3CN1CC2.O=P([O-])([O-])OCC(O)C(O)C(O)[CH2:40][N:40]1[c:40]2[cH:40][c:40]([CH3:40])[c:40]([CH3:40])[cH:40][c:40]2[NH:40][c:40]2[c:40]1[nH:40][c:40](=[O:40])[nH:40][c:40]2=[O:40].[O:57]=[O:57]>>COc1ccc2c(c1OC)CN1CCc3cc4c(cc3C1C2)OCO4.O=P([O-])([O-])OCC(O)C(O)C(O)[CH2:40][n:40]1[c:40]2[n:40][c:40](=[O:40])[n-:40][c:40](=[O:40])[c:40]-2[n:40][c:40]2[cH:40][c:40]([CH3:40])[c:40]([CH3:40])[cH:40][c:40]21.[OH2:1].[OH2:1].[H+]", "Solutions": ["infeasible"]}, "21458": {"Reaction": "COc1ccc2c(c1OC)CN1CCc3cc4c(cc3C1C2)OCO4.O=P([O-])([O-])OCC(O)C(O)C(O)[CH2:40][n:40]1[c:40]2[n:40][c:40](=[O:40])[n-:40][c:40](=[O:40])[c:40]-2[n:40][c:40]2[cH:40][c:40]([CH3:40])[c:40]([CH3:40])[cH:40][c:40]21.[OH2:1].[OH2:1].[H+]>>COc1cc2c(cc1O)C1Cc3ccc(OC)c(OC)c3CN1CC2.O=P([O-])([O-])OCC(O)C(O)C(O)[CH2:40][N:40]1[c:40]2[cH:40][c:40]([CH3:40])[c:40]([CH3:40])[cH:40][c:40]2[NH:40][c:40]2[c:40]1[nH:40][c:40](=[O:40])[nH:40][c:40]2=[O:40].[O:57]=[O:57]", "Solutions": ["infeasible"]}, "21461": {"Reaction": "O=C(c1ccccc1)C(O)c1ccccc1>>O=Cc1ccccc1.O=Cc1ccccc1", "Solutions": [["221_1_2", "221_1_3", "221_1_4", "221_1_5"], ["221_1_2", "221_1_3", "280_1_7", "220_1_5&220_2_5", "221_1_5", "220_1_1&(220_1_9)&220_2_1&(220_2_9)"], ["221_1_2", "220_1_7&220_2_7", "221_1_3", "220_1_5&220_2_5", "220_1_6&220_2_6", "220_1_8&220_2_8"], ["221_1_2", "221_1_3", "221_1_4", "220_1_6&220_2_6", "(55_1_3)", "(329_1_6)&(366_1_3)&565_1_1&(652_1_2)&745_1_1&(847_1_4)&(973_1_8)", "220_1_8&220_2_8"], ["221_1_2", "221_1_3", "221_1_4", "220_1_6&220_2_6", "(740_1_3)", "(4_1_1)&13_1_4&19_1_1&36_1_3&(49_1_7)&68_1_4&99_1_7&100_1_5&107_1_7&(116_1_1)&116_1_3&141_1_3&141_1_6&141_1_8&141_1_11&159_1_3&159_1_6&166_1_4&171_1_3&209_1_2&223_1_8&(244_1_3)&332_1_2&339_1_2&345_1_5&365_1_2&507_1_3&525_1_6&525_2_4&546_1_4&546_2_6&570_1_2&588_1_2&610_1_2&615_1_2&627_1_5&632_1_2&647_1_2&654_1_2&663_1_2&665_1_3&696_1_2&702_1_6&801_1_2&809_1_6&824_1_3&824_2_2&844_1_2&904_1_3&916_1_3&951_1_5&Asp/Glu_depro", "220_1_8&220_2_8"], ["221_1_2", "221_1_3", "221_1_4", "220_1_6&220_2_6", "(10_1_3)&(28_1_1)&39_1_2&(42_1_3)&87_2_2&(160_1_2)&(324_2_4)&(832_1_1)&(947_1_3)", "(87_2_6)&159_1_2&(159_1_5)", "220_1_8&220_2_8"], ["221_1_2", "124_1_3&124_1_6&124_1_11&163_2_2&(216_1_2)&239_1_9&239_2_9&(571_1_2)&(765_1_2)&787_1_2&(788_1_2)&791_1_3&(846_1_1)", "221_1_3", "220_1_1&(220_1_9)&220_2_1&(220_2_9)", "(722_1_1)&722_1_7", "220_1_5&220_2_5", "221_1_5"], ["221_1_2", "220_1_1&(220_1_9)&220_2_1&(220_2_9)", "22_1_4&(80_1_3)&96_1_4&102_1_6&(106_1_8)&216_1_3&(229_1_5)&(236_1_3)&317_1_5&329_1_2&336_1_3&526_1_2&527_1_2&576_1_2&673_1_2&745_1_7&785_1_2&843_1_2&984_1_3&HisN1_depro", "221_1_3", "274_1_12&298_1_6&333_1_7", "220_1_5&220_2_5", "221_1_5"], ["221_1_2", "221_1_3", "220_1_5&220_2_5", "87_2_6&(159_1_2)&159_1_5", "10_1_3&28_1_1&(39_1_2)&42_1_3&(87_2_2)&160_1_2&324_2_4&832_1_1&947_1_3", "220_1_7&220_2_7", "221_1_5"], ["221_1_2", "221_1_3", "220_1_5&220_2_5", "4_1_1&(13_1_4)&(19_1_1)&(36_1_3)&49_1_7&(68_1_4)&(99_1_7)&(100_1_5)&(107_1_7)&116_1_1&(116_1_3)&(141_1_3)&(141_1_6)&(141_1_8)&(141_1_11)&(159_1_3)&(159_1_6)&(166_1_4)&(171_1_3)&(209_1_2)&(223_1_8)&244_1_3&(332_1_2)&(339_1_2)&(345_1_5)&(365_1_2)&(507_1_3)&(525_1_6)&(525_2_4)&(546_1_4)&(546_2_6)&(570_1_2)&(588_1_2)&(610_1_2)&(615_1_2)&(627_1_5)&(632_1_2)&(647_1_2)&(654_1_2)&(663_1_2)&(665_1_3)&(696_1_2)&(702_1_6)&(801_1_2)&(809_1_6)&(824_1_3)&(824_2_2)&(844_1_2)&(904_1_3)&(916_1_3)&(951_1_5)&Asp/Glu_pro", "740_1_3", "220_1_7&220_2_7", "221_1_5"]]}, "21462": {"Reaction": "O=Cc1ccccc1.O=Cc1ccccc1>>O=C(c1ccccc1)C(O)c1ccccc1", "Solutions": [["(221_1_5)", "(221_1_4)", "(221_1_3)", "(221_1_2)"], ["(221_1_5)", "(220_1_5)&(220_2_5)", "(280_1_7)", "(221_1_3)", "(221_1_2)", "(220_1_1)&220_1_9&(220_2_1)&220_2_9"], ["(220_1_8)&(220_2_8)", "(220_1_7)&(220_2_7)", "(220_1_6)&(220_2_6)", "(220_1_5)&(220_2_5)", "(221_1_3)", "(221_1_2)"], ["(220_1_8)&(220_2_8)", "(220_1_6)&(220_2_6)", "(221_1_4)", "4_1_1&(13_1_4)&(19_1_1)&(36_1_3)&49_1_7&(68_1_4)&(99_1_7)&(100_1_5)&(107_1_7)&116_1_1&(116_1_3)&(141_1_3)&(141_1_6)&(141_1_8)&(141_1_11)&(159_1_3)&(159_1_6)&(166_1_4)&(171_1_3)&(209_1_2)&(223_1_8)&244_1_3&(332_1_2)&(339_1_2)&(345_1_5)&(365_1_2)&(507_1_3)&(525_1_6)&(525_2_4)&(546_1_4)&(546_2_6)&(570_1_2)&(588_1_2)&(610_1_2)&(615_1_2)&(627_1_5)&(632_1_2)&(647_1_2)&(654_1_2)&(663_1_2)&(665_1_3)&(696_1_2)&(702_1_6)&(801_1_2)&(809_1_6)&(824_1_3)&(824_2_2)&(844_1_2)&(904_1_3)&(916_1_3)&(951_1_5)&Asp/Glu_pro", "740_1_3", "(221_1_3)", "(221_1_2)"], ["(220_1_8)&(220_2_8)", "(220_1_6)&(220_2_6)", "(221_1_4)", "87_2_6&(159_1_2)&159_1_5", "10_1_3&28_1_1&(39_1_2)&42_1_3&(87_2_2)&160_1_2&324_2_4&832_1_1&947_1_3", "(221_1_3)", "(221_1_2)"], ["(220_1_8)&(220_2_8)", "(220_1_6)&(220_2_6)", "(221_1_4)", "329_1_6&366_1_3&(565_1_1)&652_1_2&(745_1_1)&847_1_4&973_1_8", "55_1_3", "(221_1_3)", "(221_1_2)"], ["(221_1_5)", "(124_1_3)&(124_1_6)&(124_1_11)&(163_2_2)&216_1_2&(239_1_9)&(239_2_9)&571_1_2&765_1_2&(787_1_2)&788_1_2&(791_1_3)&846_1_1", "(220_1_5)&(220_2_5)", "(221_1_3)", "722_1_1&(722_1_7)", "(220_1_1)&220_1_9&(220_2_1)&220_2_9", "(221_1_2)"], ["(274_1_12)&(298_1_6)&(333_1_7)", "(220_1_1)&220_1_9&(220_2_1)&220_2_9", "(221_1_5)", "(22_1_4)&80_1_3&(96_1_4)&(102_1_6)&106_1_8&(216_1_3)&229_1_5&236_1_3&(317_1_5)&(329_1_2)&(336_1_3)&(526_1_2)&(527_1_2)&(576_1_2)&(673_1_2)&(745_1_7)&(785_1_2)&(843_1_2)&(984_1_3)&HisN1_pro", "(220_1_5)&(220_2_5)", "(221_1_3)", "(221_1_2)"], ["(221_1_5)", "(220_1_5)&(220_2_5)", "(221_1_3)", "(329_1_6)&(366_1_3)&565_1_1&(652_1_2)&745_1_1&(847_1_4)&(973_1_8)", "(55_1_3)", "(221_1_2)", "(220_1_7)&(220_2_7)"], ["(221_1_5)", "(220_1_5)&(220_2_5)", "(221_1_3)", "(4_1_1)&13_1_4&19_1_1&36_1_3&(49_1_7)&68_1_4&99_1_7&100_1_5&107_1_7&(116_1_1)&116_1_3&141_1_3&141_1_6&141_1_8&141_1_11&159_1_3&159_1_6&166_1_4&171_1_3&209_1_2&223_1_8&(244_1_3)&332_1_2&339_1_2&345_1_5&365_1_2&507_1_3&525_1_6&525_2_4&546_1_4&546_2_6&570_1_2&588_1_2&610_1_2&615_1_2&627_1_5&632_1_2&647_1_2&654_1_2&663_1_2&665_1_3&696_1_2&702_1_6&801_1_2&809_1_6&824_1_3&824_2_2&844_1_2&904_1_3&916_1_3&951_1_5&Asp/Glu_depro", "(740_1_3)", "(221_1_2)", "(220_1_7)&(220_2_7)"]]}, "21465": {"Reaction": "N#C[S-].[OH2:1].[H+].[H+]>>O=C=S.[NH4+]", "Solutions": ["infeasible"]}, "21466": {"Reaction": "O=C=S.[NH4+]>>N#C[S-].[OH2:1].[H+].[H+]", "Solutions": ["infeasible"]}, "21469": {"Reaction": "CCC1CC(C)C(=O)C=CC(C)=CC(C)C(CC)OC(=O)CC(O)C(C)C1O.Cc1cn(C2CC(O)C(COP(=O)([O-])OP(=O)([O-])OC3OC(C)C(O)C([NH+](C)C)C3O)O2)c(=O)[nH]c1=O>>CCC1CC(C)C(=O)C=CC(C)=CC(C)C(CC)OC(=O)CC(O)C(C)C1OC1OC(C)C(O)C([NH+](C)C)C1O.Cc1cn(C2CC(O)C(COP(=O)([O-])OP(=O)([O-])[O-])O2)c(=O)[nH]c1=O.[H+]", "Solutions": [["22_1_4&(80_1_3)&96_1_4&102_1_6&(106_1_8)&216_1_3&(229_1_5)&(236_1_3)&317_1_5&329_1_2&336_1_3&526_1_2&527_1_2&576_1_2&673_1_2&745_1_7&785_1_2&843_1_2&984_1_3&HisN1_depro", "Oxonium_depro", "340_1_1"], ["Water_depro", "197_1_2&568_1_1", "(43_1_4)&787_3_3&(811_1_2)"], ["339_1_1&570_1_1&(649_1_1)&770_1_1&801_1_1&970_1_1", "56_1_5&95_1_4&(97_1_1)&(157_1_4)&(159_1_4)&(163_1_1)&(167_1_1)&(168_1_1)&(254_1_6)&(308_1_2)&308_1_5&(359_1_2)&(516_1_1)&(517_1_1)&(546_2_2)&(636_1_1)&636_1_9&(710_1_1)&(732_1_1)&(732_2_1)&732_2_4&(836_1_1)&(917_1_1)&(996_1_1)&(1001_1_1)", "Water_depro"], ["124_1_3&124_1_6&124_1_11&163_2_2&(216_1_2)&239_1_9&239_2_9&(571_1_2)&(765_1_2)&787_1_2&(788_1_2)&791_1_3&(846_1_1)", "Water_depro", "340_1_1"], ["Oxonium_depro", "197_1_2&568_1_1", "Phosphate_-1_depro"], ["339_1_1&570_1_1&(649_1_1)&770_1_1&801_1_1&970_1_1", "Oxonium_depro", "(4_1_1)&13_1_4&19_1_1&36_1_3&(49_1_7)&68_1_4&99_1_7&100_1_5&107_1_7&(116_1_1)&116_1_3&141_1_3&141_1_6&141_1_8&141_1_11&159_1_3&159_1_6&166_1_4&171_1_3&209_1_2&223_1_8&(244_1_3)&332_1_2&339_1_2&345_1_5&365_1_2&507_1_3&525_1_6&525_2_4&546_1_4&546_2_6&570_1_2&588_1_2&610_1_2&615_1_2&627_1_5&632_1_2&647_1_2&654_1_2&663_1_2&665_1_3&696_1_2&702_1_6&801_1_2&809_1_6&824_1_3&824_2_2&844_1_2&904_1_3&916_1_3&951_1_5&Asp/Glu_depro"], ["113_1_3", "Oxonium_depro", "(110_1_3)&(110_2_4)", "340_1_1"], ["622_1_1&(695_1_2)&(787_2_2)&(787_3_2)&802_2_1", "(4_1_1)&13_1_4&19_1_1&36_1_3&(49_1_7)&68_1_4&99_1_7&100_1_5&107_1_7&(116_1_1)&116_1_3&141_1_3&141_1_6&141_1_8&141_1_11&159_1_3&159_1_6&166_1_4&171_1_3&209_1_2&223_1_8&(244_1_3)&332_1_2&339_1_2&345_1_5&365_1_2&507_1_3&525_1_6&525_2_4&546_1_4&546_2_6&570_1_2&588_1_2&610_1_2&615_1_2&627_1_5&632_1_2&647_1_2&654_1_2&663_1_2&665_1_3&696_1_2&702_1_6&801_1_2&809_1_6&824_1_3&824_2_2&844_1_2&904_1_3&916_1_3&951_1_5&Asp/Glu_depro", "Oxonium_depro", "(690_1_1)"], ["(4_1_1)&13_1_4&19_1_1&36_1_3&(49_1_7)&68_1_4&99_1_7&100_1_5&107_1_7&(116_1_1)&116_1_3&141_1_3&141_1_6&141_1_8&141_1_11&159_1_3&159_1_6&166_1_4&171_1_3&209_1_2&223_1_8&(244_1_3)&332_1_2&339_1_2&345_1_5&365_1_2&507_1_3&525_1_6&525_2_4&546_1_4&546_2_6&570_1_2&588_1_2&610_1_2&615_1_2&627_1_5&632_1_2&647_1_2&654_1_2&663_1_2&665_1_3&696_1_2&702_1_6&801_1_2&809_1_6&824_1_3&824_2_2&844_1_2&904_1_3&916_1_3&951_1_5&Asp/Glu_depro", "(244_1_2)&368_2_1&(368_2_6)&368_3_1&(368_3_7)&(368_4_3)&873_1_1", "Oxonium_depro", "(203_2_1)&(764_1_1)&(774_2_1)&(819_1_1)"], ["339_1_1&570_1_1&(649_1_1)&770_1_1&801_1_1&970_1_1", "836_2_3", "Phosphate_depro", "Oxonium_depro"]]}, "21470": {"Reaction": "CCC1CC(C)C(=O)C=CC(C)=CC(C)C(CC)OC(=O)CC(O)C(C)C1OC1OC(C)C(O)C([NH+](C)C)C1O.Cc1cn(C2CC(O)C(COP(=O)([O-])OP(=O)([O-])[O-])O2)c(=O)[nH]c1=O.[H+]>>CCC1CC(C)C(=O)C=CC(C)=CC(C)C(CC)OC(=O)CC(O)C(C)C1O.Cc1cn(C2CC(O)C(COP(=O)([O-])OP(=O)([O-])OC3OC(C)C(O)C([NH+](C)C)C3O)O2)c(=O)[nH]c1=O", "Solutions": [["Oxonium_pro", "Phosphate_-1_pro", "(197_1_2)&(568_1_1)"], ["(22_1_4)&80_1_3&(96_1_4)&(102_1_6)&106_1_8&(216_1_3)&229_1_5&236_1_3&(317_1_5)&(329_1_2)&(336_1_3)&(526_1_2)&(527_1_2)&(576_1_2)&(673_1_2)&(745_1_7)&(785_1_2)&(843_1_2)&(984_1_3)&HisN1_pro", "(340_1_1)", "Oxonium_pro"], ["Water_pro", "43_1_4&(787_3_3)&811_1_2", "(197_1_2)&(568_1_1)"], ["(124_1_3)&(124_1_6)&(124_1_11)&(163_2_2)&216_1_2&(239_1_9)&(239_2_9)&571_1_2&765_1_2&(787_1_2)&788_1_2&(791_1_3)&846_1_1", "(340_1_1)", "Water_pro"], ["(339_1_1)&(570_1_1)&649_1_1&(770_1_1)&(801_1_1)&(970_1_1)", "Water_pro", "(56_1_5)&(95_1_4)&97_1_1&157_1_4&159_1_4&163_1_1&167_1_1&168_1_1&254_1_6&308_1_2&(308_1_5)&359_1_2&516_1_1&517_1_1&546_2_2&636_1_1&(636_1_9)&710_1_1&732_1_1&732_2_1&(732_2_4)&836_1_1&917_1_1&996_1_1&1001_1_1"], ["(339_1_1)&(570_1_1)&649_1_1&(770_1_1)&(801_1_1)&(970_1_1)", "4_1_1&(13_1_4)&(19_1_1)&(36_1_3)&49_1_7&(68_1_4)&(99_1_7)&(100_1_5)&(107_1_7)&116_1_1&(116_1_3)&(141_1_3)&(141_1_6)&(141_1_8)&(141_1_11)&(159_1_3)&(159_1_6)&(166_1_4)&(171_1_3)&(209_1_2)&(223_1_8)&244_1_3&(332_1_2)&(339_1_2)&(345_1_5)&(365_1_2)&(507_1_3)&(525_1_6)&(525_2_4)&(546_1_4)&(546_2_6)&(570_1_2)&(588_1_2)&(610_1_2)&(615_1_2)&(627_1_5)&(632_1_2)&(647_1_2)&(654_1_2)&(663_1_2)&(665_1_3)&(696_1_2)&(702_1_6)&(801_1_2)&(809_1_6)&(824_1_3)&(824_2_2)&(844_1_2)&(904_1_3)&(916_1_3)&(951_1_5)&Asp/Glu_pro", "Oxonium_pro"], ["533_1_1", "Water_pro", "(246_1_1)", "(197_1_2)&(568_1_1)"], ["4_1_1&(13_1_4)&(19_1_1)&(36_1_3)&49_1_7&(68_1_4)&(99_1_7)&(100_1_5)&(107_1_7)&116_1_1&(116_1_3)&(141_1_3)&(141_1_6)&(141_1_8)&(141_1_11)&(159_1_3)&(159_1_6)&(166_1_4)&(171_1_3)&(209_1_2)&(223_1_8)&244_1_3&(332_1_2)&(339_1_2)&(345_1_5)&(365_1_2)&(507_1_3)&(525_1_6)&(525_2_4)&(546_1_4)&(546_2_6)&(570_1_2)&(588_1_2)&(610_1_2)&(615_1_2)&(627_1_5)&(632_1_2)&(647_1_2)&(654_1_2)&(663_1_2)&(665_1_3)&(696_1_2)&(702_1_6)&(801_1_2)&(809_1_6)&(824_1_3)&(824_2_2)&(844_1_2)&(904_1_3)&(916_1_3)&(951_1_5)&Asp/Glu_pro", "690_1_1", "(622_1_1)&695_1_2&787_2_2&787_3_2&(802_2_1)", "Oxonium_pro"], ["203_2_1&764_1_1&774_2_1&819_1_1", "4_1_1&(13_1_4)&(19_1_1)&(36_1_3)&49_1_7&(68_1_4)&(99_1_7)&(100_1_5)&(107_1_7)&116_1_1&(116_1_3)&(141_1_3)&(141_1_6)&(141_1_8)&(141_1_11)&(159_1_3)&(159_1_6)&(166_1_4)&(171_1_3)&(209_1_2)&(223_1_8)&244_1_3&(332_1_2)&(339_1_2)&(345_1_5)&(365_1_2)&(507_1_3)&(525_1_6)&(525_2_4)&(546_1_4)&(546_2_6)&(570_1_2)&(588_1_2)&(610_1_2)&(615_1_2)&(627_1_5)&(632_1_2)&(647_1_2)&(654_1_2)&(663_1_2)&(665_1_3)&(696_1_2)&(702_1_6)&(801_1_2)&(809_1_6)&(824_1_3)&(824_2_2)&(844_1_2)&(904_1_3)&(916_1_3)&(951_1_5)&Asp/Glu_pro", "244_1_2&(368_2_1)&368_2_6&(368_3_1)&368_3_7&368_4_3&(873_1_1)", "Oxonium_pro"], ["Oxonium_pro", "(339_1_1)&(570_1_1)&649_1_1&(770_1_1)&(801_1_1)&(970_1_1)", "(8_1_6)&(50_1_3)&(50_2_3)&(111_1_8)&261_1_5&(331_1_5)&593_1_3&775_1_2&873_1_3&(890_1_3)&Lys_depro", "(92_2_6)&(579_1_4)"]]}, "21473": {"Reaction": "O=C([O-])CC(O)(CC(=O)[O-])C(=O)[O-].Nc1ncnc2c1ncn2C1OC(COP(=O)([O-])OP(=O)([O-])OP(=O)([O-])[O-])C(O)C1O.CC(C)(COP(=O)([O-])OP(=O)([O-])OCC1OC(n2cnc3c(N)ncnc32)C(O)C1OP(=O)([O-])[O-])C(O)C(=O)NCCC(=O)NCCS>>CC(C)(COP(=O)([O-])OP(=O)([O-])OCC1OC(n2cnc3c(N)ncnc32)C(O)C1OP(=O)([O-])[O-])C(O)C(=O)NCCC(=O)NCCSC(=O)CC(O)(CC(=O)[O-])C(=O)[O-].Nc1ncnc2c1ncn2C1OC(COP(=O)([O-])OP(=O)([O-])[O-])C(O)C1O.O=P([O-])([O-])O", "Solutions": [["(40_1_1)&75_1_1&128_1_1&197_1_1&199_1_1&235_1_1&303_1_1&307_1_1&307_1_4&309_1_1&310_1_1&317_1_1&318_1_1&537_1_2&540_1_1&643_1_1", "198_1_3"], ["35_1_1&58_1_1&209_1_1&223_1_1&365_1_1&588_1_1&615_1_1&632_1_1&647_1_1&654_1_1&663_1_1&696_1_1&757_1_1&760_1_1", "(774_2_3)", "198_1_3"], ["229_1_1", "(340_1_2)&(840_1_3)", "198_1_3"], ["88_1_1&(88_1_2)&207_1_1&327_1_1", "327_1_2", "198_1_3"], ["198_1_1&302_1_5", "198_1_3", "178_1_2&198_1_2&302_1_6&534_1_2&534_2_2&534_3_2&534_4_2&535_1_2"], ["Carboxylic_pro", "198_1_3", "151_1_1&201_1_1&223_2_1&796_1_1"], ["9_1_2", "(774_2_3)", "(53_2_3)", "82_1_6&(82_1_13)&272_1_3&(336_1_1)&(629_1_1)"], ["340_1_1", "229_1_1", "(69_1_2)", "(69_1_1)"], ["642_1_1&823_1_1&833_1_1&844_1_1", "(277_1_15)&(627_1_3)", "(157_1_2)", "(157_1_1)"], ["642_1_1&823_1_1&833_1_1&844_1_1", "(774_2_3)", "(53_2_3)", "(7_3_1)&(8_1_1)&8_1_5&(76_1_1)&163_1_3&359_1_5&488_1_2&488_2_2&577_1_3&856_1_3&(991_1_1)"]]}, "21474": {"Reaction": "CC(C)(COP(=O)([O-])OP(=O)([O-])OCC1OC(n2cnc3c(N)ncnc32)C(O)C1OP(=O)([O-])[O-])C(O)C(=O)NCCC(=O)NCCSC(=O)CC(O)(CC(=O)[O-])C(=O)[O-].Nc1ncnc2c1ncn2C1OC(COP(=O)([O-])OP(=O)([O-])[O-])C(O)C1O.O=P([O-])([O-])O>>O=C([O-])CC(O)(CC(=O)[O-])C(=O)[O-].Nc1ncnc2c1ncn2C1OC(COP(=O)([O-])OP(=O)([O-])OP(=O)([O-])[O-])C(O)C1O.CC(C)(COP(=O)([O-])OP(=O)([O-])OCC1OC(n2cnc3c(N)ncnc32)C(O)C1OP(=O)([O-])[O-])C(O)C(=O)NCCC(=O)NCCS", "Solutions": [["(198_1_3)", "40_1_1&(75_1_1)&(128_1_1)&(197_1_1)&(199_1_1)&(235_1_1)&(303_1_1)&(307_1_1)&(307_1_4)&(309_1_1)&(310_1_1)&(317_1_1)&(318_1_1)&(537_1_2)&(540_1_1)&(643_1_1)"], ["340_1_2&840_1_3", "(198_1_3)", "(229_1_1)"], ["(35_1_1)&(58_1_1)&(209_1_1)&(223_1_1)&(365_1_1)&(588_1_1)&(615_1_1)&(632_1_1)&(647_1_1)&(654_1_1)&(663_1_1)&(696_1_1)&(757_1_1)&(760_1_1)", "(198_1_3)", "774_2_3"], ["(198_1_3)", "(327_1_2)", "(88_1_1)&88_1_2&(207_1_1)&(327_1_1)"], ["(198_1_3)", "(178_1_2)&(198_1_2)&(302_1_6)&(534_1_2)&(534_2_2)&(534_3_2)&(534_4_2)&(535_1_2)", "(198_1_1)&(302_1_5)"], ["(198_1_3)", "Carboxylic_depro", "(151_1_1)&(201_1_1)&(223_2_1)&(796_1_1)"], ["(197_1_2)&(568_1_1)", "69_1_1", "69_1_2", "40_1_1&(75_1_1)&(128_1_1)&(197_1_1)&(199_1_1)&(235_1_1)&(303_1_1)&(307_1_1)&(307_1_4)&(309_1_1)&(310_1_1)&(317_1_1)&(318_1_1)&(537_1_2)&(540_1_1)&(643_1_1)"], ["(340_1_1)", "69_1_1", "69_1_2", "(229_1_1)"], ["(642_1_1)&(823_1_1)&(833_1_1)&(844_1_1)", "157_1_1", "157_1_2", "277_1_15&627_1_3"], ["(642_1_1)&(823_1_1)&(833_1_1)&(844_1_1)", "7_3_1&8_1_1&(8_1_5)&76_1_1&(163_1_3)&(359_1_5)&(488_1_2)&(488_2_2)&(577_1_3)&(856_1_3)&991_1_1", "53_2_3", "774_2_3"]]}, "21489": {"Reaction": "COc1cc(OC)c(-c2coc3cc(OC4OC(COC5OCC(O)(CO)C5O)C(O)C(O)C4O)c(OC)cc3c2=O)cc1OC.[OH2:1]>>COc1cc2c(=O)c(-c3cc(OC)c(OC)cc3OC)coc2cc1[O-].OCC1(O)COC(OCC2OC(O)C(O)C(O)C2O)C1O.[H+]", "Solutions": ["took too long"]}, "21490": {"Reaction": "COc1cc2c(=O)c(-c3cc(OC)c(OC)cc3OC)coc2cc1[O-].OCC1(O)COC(OCC2OC(O)C(O)C(O)C2O)C1O.[H+]>>COc1cc(OC)c(-c2coc3cc(OC4OC(COC5OCC(O)(CO)C5O)C(O)C(O)C4O)c(OC)cc3c2=O)cc1OC.[OH2:1]", "Solutions": ["took too long"]}, "21493": {"Reaction": "O=C([O-])c1cccc(O)c1O.[H+]>>Oc1ccccc1O.O=C=O", "Solutions": [["Water_pro", "103_1_1&(103_1_8)&(997_1_3)", "992_1_1", "992_1_2", "(34_1_1)"], ["Oxonium_pro", "103_1_1&(103_1_8)&(997_1_3)", "992_1_1", "992_1_2", "3_1_4&Phenol_pro"], "took too long"]}, "21494": {"Reaction": "Oc1ccccc1O.O=C=O>>O=C([O-])c1cccc(O)c1O.[H+]", "Solutions": [["Water_depro", "34_1_1", "(992_1_2)", "(992_1_1)", "(103_1_1)&103_1_8&997_1_3"], ["Oxonium_depro", "(3_1_4)&Phenol_depro", "(992_1_2)", "(992_1_1)", "(103_1_1)&103_1_8&997_1_3"], "took too long"]}, "21497": {"Reaction": "CC(C)=CCOP(=O)([O-])OP(=O)([O-])[O-].[OH2:1]>>CC(C)=CCO.O=P([O-])([O-])OP(=O)([O-])O", "Solutions": [["41_1_1&161_1_1&164_1_2&233_1_1&233_1_2&300_1_2&564_1_2&989_1_1"], ["27_1_1&546_1_1", "27_1_2&(152_1_1)&488_1_4&546_1_3&546_2_5&(738_1_4)&(975_1_1)&(975_3_1)&(1000_1_1)"], ["352_1_2&(352_1_3)", "(180_1_4)&(187_1_3)&463_1_3"], ["338_1_2&(954_1_2)&(954_2_2)", "338_1_1"], ["53_1_4&165_1_2", "165_1_1"], ["791_1_1&794_1_1&837_1_1&838_1_1", "(693_1_1)&693_1_4&794_1_2&838_1_2"], ["836_1_2", "791_1_2&837_1_2"], ["955_1_1", "222_1_4&955_1_2"], ["916_1_2", "(653_1_1)"], ["693_1_3", "693_1_2"]]}, "21498": {"Reaction": "CC(C)=CCO.O=P([O-])([O-])OP(=O)([O-])O>>CC(C)=CCOP(=O)([O-])OP(=O)([O-])[O-].[OH2:1]", "Solutions": [["(41_1_1)&(161_1_1)&(164_1_2)&(233_1_1)&(233_1_2)&(300_1_2)&(564_1_2)&(989_1_1)"], ["(352_1_2)&352_1_3", "180_1_4&187_1_3&(463_1_3)"], ["(955_1_1)", "(222_1_4)&(955_1_2)"], ["(163_2_1)", "(124_1_3)&(124_1_6)&(124_1_11)&(163_2_2)&216_1_2&(239_1_9)&(239_2_9)&571_1_2&765_1_2&(787_1_2)&788_1_2&(791_1_3)&846_1_1"], ["(27_2_2)&(35_1_2)&(48_1_2)&(58_1_2)&(86_1_2)&222_1_6&(282_1_3)&577_1_2&695_1_3&754_1_2&(757_1_2)&(770_1_2)&(802_1_2)&(802_2_3)", "(27_2_1)"], ["(321_1_2)&989_1_2&(989_1_3)", "(321_1_1)"], ["(27_1_2)&152_1_1&(488_1_4)&(546_1_3)&(546_2_5)&738_1_4&975_1_1&975_3_1&1000_1_1", "(27_1_1)&(546_1_1)"], ["(53_1_4)&(165_1_2)", "(165_1_1)"], ["(693_1_2)", "(693_1_3)"], ["653_1_1", "(916_1_2)"]]}, "21501": {"Reaction": "O=c1ccn(C2OC(COP(=O)([O-])OP(=O)([O-])OC3OC(CO)C(O)C(O)C3O)C(O)C2O)c(=O)[nH]1>>CC1OC(OP(=O)([O-])OP(=O)([O-])OCC2OC(n3ccc(=O)[nH]c3=O)C(O)C2O)C(O)C(O)C1=O.[OH2:1]", "Solutions": [["228_2_2", "85_1_4"], ["(90_1_4)", "683_1_3"], ["59_1_2", "683_1_3", "(28_1_2)&(160_1_1)&(832_1_2)"], ["59_1_1&(59_1_3)&526_1_1&527_1_1&(571_1_1)&576_1_1&(765_1_1)&785_1_1", "(90_1_4)", "228_1_4&228_2_3"], ["7_1_1&7_2_1&21_1_1", "228_2_2", "228_1_4&228_2_3"], ["22_1_4&(80_1_3)&96_1_4&102_1_6&(106_1_8)&216_1_3&(229_1_5)&(236_1_3)&317_1_5&329_1_2&336_1_3&526_1_2&527_1_2&576_1_2&673_1_2&745_1_7&785_1_2&843_1_2&984_1_3&HisN1_depro", "226_1_2", "85_1_4"], ["10_1_3&28_1_1&(39_1_2)&42_1_3&(87_2_2)&160_1_2&324_2_4&832_1_1&947_1_3", "228_2_2", "683_1_3"], ["(10_1_3)&(28_1_1)&39_1_2&(42_1_3)&87_2_2&(160_1_2)&(324_2_4)&(832_1_1)&(947_1_3)", "(90_1_4)", "85_1_4"], ["228_2_2", "(32_1_3)&(324_2_2)&(359_2_3)", "(223_2_5)"], ["59_1_2", "85_1_4", "(41_1_1)&(161_1_1)&(164_1_2)&(233_1_1)&(233_1_2)&(300_1_2)&(564_1_2)&(989_1_1)"]]}, "21502": {"Reaction": "CC1OC(OP(=O)([O-])OP(=O)([O-])OCC2OC(n3ccc(=O)[nH]c3=O)C(O)C2O)C(O)C(O)C1=O.[OH2:1]>>O=c1ccn(C2OC(COP(=O)([O-])OP(=O)([O-])OC3OC(CO)C(O)C(O)C3O)C(O)C2O)c(=O)[nH]1", "Solutions": [["(683_1_3)", "90_1_4"], ["(85_1_4)", "(228_2_2)"], ["(59_1_1)&59_1_3&(526_1_1)&(527_1_1)&571_1_1&(576_1_1)&765_1_1&(785_1_1)", "(228_1_4)&(228_2_3)", "90_1_4"], ["41_1_1&161_1_1&164_1_2&233_1_1&233_1_2&300_1_2&564_1_2&989_1_1", "(84_1_5)", "(84_1_4)"], ["223_2_5", "32_1_3&324_2_2&359_2_3", "(228_2_2)"], ["(85_1_4)", "41_1_1&161_1_1&164_1_2&233_1_1&233_1_2&300_1_2&564_1_2&989_1_1", "(59_1_2)"], ["(683_1_3)", "28_1_2&160_1_1&832_1_2", "(59_1_2)"], ["(10_1_3)&(28_1_1)&39_1_2&(42_1_3)&87_2_2&(160_1_2)&(324_2_4)&(832_1_1)&(947_1_3)", "(683_1_3)", "(228_2_2)"], ["10_1_3&28_1_1&(39_1_2)&42_1_3&(87_2_2)&160_1_2&324_2_4&832_1_1&947_1_3", "(85_1_4)", "90_1_4"], ["(7_1_1)&(7_2_1)&(21_1_1)", "(228_1_4)&(228_2_3)", "(228_2_2)"]]}, "21509": {"Reaction": "CCCCCCCCCCCCCCCC(=O)OCC=C(C)C=CC=C(C)C=CC1=C(C)CCCC1(C)C.[OH2:1]>>CC(C=CC1=C(C)CCCC1(C)C)=CC=CC(C)=CCO.CCCCCCCCCCCCCCCC(=O)[O-].[H+]", "Solutions": [["Water_depro", "19_2_1&559_1_1&561_1_1&644_1_1", "(34_1_7)"], ["Oxonium_depro", "19_2_1&559_1_1&561_1_1&644_1_1", "Carboxylic_depro"], ["19_2_1&559_1_1&561_1_1&644_1_1", "(566_1_2)", "Water_depro", "(993_1_1)"], ["83_1_1&528_1_1", "Oxonium_depro", "83_1_2&528_1_2", "Carboxylic_depro"], ["19_2_1&559_1_1&561_1_1&644_1_1", "(353_1_4)", "(80_1_1)", "Oxonium_depro"], ["19_2_1&559_1_1&561_1_1&644_1_1", "124_1_3&124_1_6&124_1_11&163_2_2&(216_1_2)&239_1_9&239_2_9&(571_1_2)&(765_1_2)&787_1_2&(788_1_2)&791_1_3&(846_1_1)", "Water_depro", "292_1_3&547_1_8"], ["19_2_1&559_1_1&561_1_1&644_1_1", "774_2_3", "56_1_5&95_1_4&(97_1_1)&(157_1_4)&(159_1_4)&(163_1_1)&(167_1_1)&(168_1_1)&(254_1_6)&(308_1_2)&308_1_5&(359_1_2)&(516_1_1)&(517_1_1)&(546_2_2)&(636_1_1)&636_1_9&(710_1_1)&(732_1_1)&(732_2_1)&732_2_4&(836_1_1)&(917_1_1)&(996_1_1)&(1001_1_1)", "Water_depro"], ["829_1_1", "(34_1_7)", "Water_depro", "829_1_2"], ["83_1_1&528_1_1", "83_1_2&528_1_2", "Water_depro", "(34_1_7)"], ["83_1_1&528_1_1", "(310_1_2)", "Water_depro", "124_1_3&124_1_6&124_1_11&163_2_2&(216_1_2)&239_1_9&239_2_9&(571_1_2)&(765_1_2)&787_1_2&(788_1_2)&791_1_3&(846_1_1)"]]}, "21510": {"Reaction": "CC(C=CC1=C(C)CCCC1(C)C)=CC=CC(C)=CCO.CCCCCCCCCCCCCCCC(=O)[O-].[H+]>>CCCCCCCCCCCCCCCC(=O)OCC=C(C)C=CC=C(C)C=CC1=C(C)CCCC1(C)C.[OH2:1]", "Solutions": [["Water_pro", "34_1_7", "(19_2_1)&(559_1_1)&(561_1_1)&(644_1_1)"], ["Carboxylic_pro", "Oxonium_pro", "(19_2_1)&(559_1_1)&(561_1_1)&(644_1_1)"], ["Oxonium_pro", "Carboxylic_pro", "(829_1_1)", "(829_1_2)"], ["310_1_2", "(22_1_4)&80_1_3&(96_1_4)&(102_1_6)&106_1_8&(216_1_3)&229_1_5&236_1_3&(317_1_5)&(329_1_2)&(336_1_3)&(526_1_2)&(527_1_2)&(576_1_2)&(673_1_2)&(745_1_7)&(785_1_2)&(843_1_2)&(984_1_3)&HisN1_pro", "(83_1_1)&(528_1_1)", "Oxonium_pro"], ["Water_pro", "34_1_7", "(829_1_1)", "(829_1_2)"], ["(22_1_4)&80_1_3&(96_1_4)&(102_1_6)&106_1_8&(216_1_3)&229_1_5&236_1_3&(317_1_5)&(329_1_2)&(336_1_3)&(526_1_2)&(527_1_2)&(576_1_2)&(673_1_2)&(745_1_7)&(785_1_2)&(843_1_2)&(984_1_3)&HisN1_pro", "Oxonium_pro", "(292_1_3)&(547_1_8)", "(19_2_1)&(559_1_1)&(561_1_1)&(644_1_1)"], ["4_1_1&(13_1_4)&(19_1_1)&(36_1_3)&49_1_7&(68_1_4)&(99_1_7)&(100_1_5)&(107_1_7)&116_1_1&(116_1_3)&(141_1_3)&(141_1_6)&(141_1_8)&(141_1_11)&(159_1_3)&(159_1_6)&(166_1_4)&(171_1_3)&(209_1_2)&(223_1_8)&244_1_3&(332_1_2)&(339_1_2)&(345_1_5)&(365_1_2)&(507_1_3)&(525_1_6)&(525_2_4)&(546_1_4)&(546_2_6)&(570_1_2)&(588_1_2)&(610_1_2)&(615_1_2)&(627_1_5)&(632_1_2)&(647_1_2)&(654_1_2)&(663_1_2)&(665_1_3)&(696_1_2)&(702_1_6)&(801_1_2)&(809_1_6)&(824_1_3)&(824_2_2)&(844_1_2)&(904_1_3)&(916_1_3)&(951_1_5)&Asp/Glu_pro", "Oxonium_pro", "(774_2_3)", "(19_2_1)&(559_1_1)&(561_1_1)&(644_1_1)"], ["Water_pro", "34_1_7", "(83_1_2)&(528_1_2)", "(83_1_1)&(528_1_1)"], ["310_1_2", "(124_1_3)&(124_1_6)&(124_1_11)&(163_2_2)&216_1_2&(239_1_9)&(239_2_9)&571_1_2&765_1_2&(787_1_2)&788_1_2&(791_1_3)&846_1_1", "(83_1_1)&(528_1_1)", "Water_pro"], ["Oxonium_pro", "80_1_1", "(19_2_1)&(559_1_1)&(561_1_1)&(644_1_1)", "353_1_4&Ser_pro"]]}, "21513": {"Reaction": "O=C([O-])C(O)C1OCC(O)C1O>>O=C([O-])C(=O)CC(O)C(O)CO", "Solutions": [["684_1_1", "463_1_4&502_1_3&962_1_3"], ["684_1_1", "(32_1_3)&(324_2_2)&(359_2_3)", "7_1_3&(822_1_3)&822_1_4"], ["684_1_1", "961_1_3", "180_1_4&187_1_3&(463_1_3)"], ["184_2_1", "961_1_3", "124_1_3&124_1_6&124_1_11&163_2_2&(216_1_2)&239_1_9&239_2_9&(571_1_2)&(765_1_2)&787_1_2&(788_1_2)&791_1_3&(846_1_1)"], ["10_1_3&28_1_1&(39_1_2)&42_1_3&(87_2_2)&160_1_2&324_2_4&832_1_1&947_1_3", "684_1_1", "(354_1_3)&354_1_4"], ["684_1_1", "61_1_1", "61_1_2"], ["684_1_1", "960_1_3", "329_1_6&366_1_3&(565_1_1)&652_1_2&(745_1_1)&847_1_4&973_1_8"], ["684_1_1", "(349_1_1)&349_1_2", "(21_1_4)&190_1_1&228_1_5&228_2_4&273_1_3"], ["684_1_1", "963_1_3", "(329_1_6)&(366_1_3)&565_1_1&(652_1_2)&745_1_1&(847_1_4)&(973_1_8)"], ["184_2_1", "463_1_4&502_1_3&962_1_3", "184_1_3&184_2_2&230_1_1&230_1_5&(230_1_16)&(721_1_2)&890_1_1"]]}, "21514": {"Reaction": "O=C([O-])C(=O)CC(O)C(O)CO>>O=C([O-])C(O)C1OCC(O)C1O", "Solutions": [["(463_1_4)&(502_1_3)&(962_1_3)", "(684_1_1)"], ["(61_1_2)", "(61_1_1)", "(684_1_1)"], ["(961_1_3)", "(184_2_1)", "(124_1_3)&(124_1_6)&(124_1_11)&(163_2_2)&216_1_2&(239_1_9)&(239_2_9)&571_1_2&765_1_2&(787_1_2)&788_1_2&(791_1_3)&846_1_1"], ["(10_1_3)&(28_1_1)&39_1_2&(42_1_3)&87_2_2&(160_1_2)&(324_2_4)&(832_1_1)&(947_1_3)", "354_1_3&(354_1_4)", "(684_1_1)"], ["(960_1_3)", "(684_1_1)", "(329_1_6)&(366_1_3)&565_1_1&(652_1_2)&745_1_1&(847_1_4)&(973_1_8)"], ["(963_1_3)", "(684_1_1)", "329_1_6&366_1_3&(565_1_1)&652_1_2&(745_1_1)&847_1_4&973_1_8"], ["349_1_1&(349_1_2)", "(684_1_1)", "21_1_4&(190_1_1)&(228_1_5)&(228_2_4)&(273_1_3)"], ["(7_1_3)&822_1_3&(822_1_4)", "32_1_3&324_2_2&359_2_3", "(684_1_1)"], ["(961_1_3)", "(684_1_1)", "(180_1_4)&(187_1_3)&463_1_3"], ["(463_1_4)&(502_1_3)&(962_1_3)", "(184_2_1)", "(184_1_3)&(184_2_2)&(230_1_1)&(230_1_5)&230_1_16&721_1_2&(890_1_1)"]]}, "21517": {"Reaction": "C=C(C)C1CCC(C)=CC1=O>>CC1=CC(=O)C(=C(C)C)CC1", "Solutions": [["(10_1_3)&(28_1_1)&39_1_2&(42_1_3)&87_2_2&(160_1_2)&(324_2_4)&(832_1_1)&(947_1_3)", "(265_1_3)", "254_1_5", "243_1_7"], "took too long"]}, "21518": {"Reaction": "CC1=CC(=O)C(=C(C)C)CC1>>C=C(C)C1CCC(C)=CC1=O", "Solutions": [["10_1_3&28_1_1&(39_1_2)&42_1_3&(87_2_2)&160_1_2&324_2_4&832_1_1&947_1_3", "(243_1_7)", "(254_1_5)", "265_1_3"], "took too long"]}, "21521": {"Reaction": "[Fe+3:32].[Fe+3:32].O=C[O-]>>[Fe+2:32].[Fe+2:32].O=C=O.[H+]", "Solutions": [["231_1_2&(231_1_6)&995_1_2", "(231_1_5)", "995_1_5", "995_1_6", "208_1_3&208_1_6", "Oxonium_depro", "239_1_1&239_2_1", "(130_1_3)"], ["208_1_3&208_1_6", "231_1_2&(231_1_6)&995_1_2", "(231_1_5)", "Oxonium_depro", "995_1_5", "995_1_6", "(322_1_6)", "(329_1_6)&(366_1_3)&565_1_1&(652_1_2)&745_1_1&(847_1_4)&(973_1_8)", "(130_1_3)"], ["208_1_3&208_1_6", "231_1_2&(231_1_6)&995_1_2", "(231_1_5)", "Oxonium_depro", "995_1_5", "995_1_6", "239_1_1&239_2_1", "(34_1_2)&(129_1_1)&(134_1_1)&(685_1_1)", "(133_1_3)"], ["231_1_2&(231_1_6)&995_1_2", "(231_1_5)", "995_1_5", "56_1_5&95_1_4&(97_1_1)&(157_1_4)&(159_1_4)&(163_1_1)&(167_1_1)&(168_1_1)&(254_1_6)&(308_1_2)&308_1_5&(359_1_2)&(516_1_1)&(517_1_1)&(546_2_2)&(636_1_1)&636_1_9&(710_1_1)&(732_1_1)&(732_2_1)&732_2_4&(836_1_1)&(917_1_1)&(996_1_1)&(1001_1_1)", "Water_depro", "995_1_6", "(660_1_3)", "(660_1_3)", "(600_1_2)"], ["Oxonium_depro", "231_1_2&(231_1_6)&995_1_2", "(231_1_5)", "127_1_4&127_1_6&130_1_8", "995_1_5", "995_1_6", "239_1_1&239_2_1", "741_1_4", "(130_1_3)"], ["136_1_2", "231_1_2&(231_1_6)&995_1_2", "(231_1_5)", "Water_depro", "995_1_5", "995_1_6", "239_1_1&239_2_1", "741_1_4", "(130_1_3)"], ["231_1_2&(231_1_6)&995_1_2", "(231_1_5)", "995_1_5", "Water_depro", "995_1_6", "239_1_1&239_2_1", "(699_1_4)", "741_1_4", "(136_1_3)"], ["231_1_2&(231_1_6)&995_1_2", "Water_depro", "208_1_3&208_1_6", "(231_1_5)", "208_1_7", "(8_1_6)&(50_1_3)&(50_2_3)&(111_1_8)&261_1_5&(331_1_5)&593_1_3&775_1_2&873_1_3&(890_1_3)&Lys_depro", "995_1_5", "995_1_6", "239_1_1&239_2_1", "(130_1_3)"], ["231_1_2&(231_1_6)&995_1_2", "(231_1_5)", "208_1_3&208_1_6", "995_1_5", "995_1_6", "Water_depro", "239_1_1&239_2_1", "(130_1_3)", "192_1_2&(192_2_4)&(761_1_6)&(800_1_4)", "(31_2_1)&31_2_10&(122_1_5)&(126_1_3)&(761_1_1)&Cys_pro"], ["231_1_2&(231_1_6)&995_1_2", "Water_depro", "(231_1_5)", "995_1_5", "92_1_6&(306_1_11)", "10_1_3&28_1_1&(39_1_2)&42_1_3&(87_2_2)&160_1_2&324_2_4&832_1_1&947_1_3", "995_1_6", "239_1_1&239_2_1", "136_1_2", "(130_1_3)"]]}, "21522": {"Reaction": "[Fe+2:32].[Fe+2:32].O=C=O.[H+]>>[Fe+3:32].[Fe+3:32].O=C[O-]", "Solutions": [["130_1_3", "(239_1_1)&(239_2_1)", "(995_1_6)", "Oxonium_pro", "(995_1_5)", "231_1_5", "(208_1_3)&(208_1_6)", "(231_1_2)&231_1_6&(995_1_2)"], ["130_1_3", "Oxonium_pro", "322_1_6", "329_1_6&366_1_3&(565_1_1)&652_1_2&(745_1_1)&847_1_4&973_1_8", "(995_1_6)", "(995_1_5)", "231_1_5", "(231_1_2)&231_1_6&(995_1_2)", "(208_1_3)&(208_1_6)"], ["133_1_3", "(239_1_1)&(239_2_1)", "(995_1_6)", "(995_1_5)", "(208_1_3)&(208_1_6)", "231_1_5", "(231_1_2)&231_1_6&(995_1_2)", "34_1_2&129_1_1&134_1_1&685_1_1", "Oxonium_pro"], ["600_
```
