## Supplemental File B, solutions for reactions in Rhea and MetaNetX database for "MechFind: A computational framework for de novo prediction of enzyme mechanisms": Supplemental_File_B.txt (part 7 of 66)

```
1_2", "660_1_3", "Water_pro", "660_1_3", "(56_1_5)&(95_1_4)&97_1_1&157_1_4&159_1_4&163_1_1&167_1_1&168_1_1&254_1_6&308_1_2&(308_1_5)&359_1_2&516_1_1&517_1_1&546_2_2&636_1_1&(636_1_9)&710_1_1&732_1_1&732_2_1&(732_2_4)&836_1_1&917_1_1&996_1_1&1001_1_1", "(995_1_6)", "(995_1_5)", "231_1_5", "(231_1_2)&231_1_6&(995_1_2)"], ["130_1_3", "(239_1_1)&(239_2_1)", "(995_1_6)", "(127_1_4)&(127_1_6)&(130_1_8)", "Oxonium_pro", "(995_1_5)", "231_1_5", "(231_1_2)&231_1_6&(995_1_2)", "(741_1_4)"], ["136_1_3", "699_1_4", "(239_1_1)&(239_2_1)", "(741_1_4)", "(995_1_6)", "(995_1_5)", "231_1_5", "(231_1_2)&231_1_6&(995_1_2)", "Water_pro"], ["130_1_3", "Water_pro", "(239_1_1)&(239_2_1)", "(741_1_4)", "(995_1_6)", "(995_1_5)", "231_1_5", "(231_1_2)&231_1_6&(995_1_2)", "(136_1_2)"], ["(22_1_4)&80_1_3&(96_1_4)&(102_1_6)&106_1_8&(216_1_3)&229_1_5&236_1_3&(317_1_5)&(329_1_2)&(336_1_3)&(526_1_2)&(527_1_2)&(576_1_2)&(673_1_2)&(745_1_7)&(785_1_2)&(843_1_2)&(984_1_3)&HisN1_pro", "130_1_3", "(239_1_1)&(239_2_1)", "(995_1_6)", "(995_1_5)", "(56_1_5)&(95_1_4)&97_1_1&157_1_4&159_1_4&163_1_1&167_1_1&168_1_1&254_1_6&308_1_2&(308_1_5)&359_1_2&516_1_1&517_1_1&546_2_2&636_1_1&(636_1_9)&710_1_1&732_1_1&732_2_1&(732_2_4)&836_1_1&917_1_1&996_1_1&1001_1_1", "Water_pro", "231_1_5", "(127_1_4)&(127_1_6)&(130_1_8)", "(231_1_2)&231_1_6&(995_1_2)"], ["(208_1_7)", "130_1_3", "(239_1_1)&(239_2_1)", "(995_1_6)", "(208_1_3)&(208_1_6)", "8_1_6&50_1_3&50_2_3&111_1_8&(261_1_5)&331_1_5&(593_1_3)&(775_1_2)&(873_1_3)&890_1_3&Lys_pro", "Water_pro", "(995_1_5)", "231_1_5", "(231_1_2)&231_1_6&(995_1_2)"], ["574_1_5", "130_1_3", "(239_1_1)&(239_2_1)", "(995_1_6)", "6_1_4&77_1_1&(84_1_6)&(174_1_4)&(225_1_14)&594_1_1&619_1_1&(619_1_6)&746_1_1&(746_1_5)", "(995_1_5)", "231_1_5", "(231_1_2)&231_1_6&(995_1_2)", "Water_pro", "(208_1_3)&(208_1_6)"]]}, "21525": {"Reaction": "CC(C)C(=O)C(=O)[O-].CC(=O)SCCNC(=O)CCNC(=O)C(O)C(C)(C)COP(=O)([O-])OP(=O)([O-])OCC1OC(n2cnc3c(N)ncnc32)C(O)C1OP(=O)([O-])[O-].[OH2:1]>>CC(C)C(O)(CC(=O)[O-])C(=O)[O-].CC(C)(COP(=O)([O-])OP(=O)([O-])OCC1OC(n2cnc3c(N)ncnc32)C(O)C1OP(=O)([O-])[O-])C(O)C(=O)NCCC(=O)NCCS.[H+]", "Solutions": [["Water_depro", "53_2_1&78_1_1&(750_1_6)", "78_1_2", "78_1_3", "(34_1_7)"], ["53_2_1&78_1_1&(750_1_6)", "Oxonium_depro", "78_1_2", "78_1_3", "Carboxylic_depro"], ["53_2_1&78_1_1&(750_1_6)", "78_1_2", "78_1_3", "Water_depro", "(80_1_1)", "44_1_1&(44_1_4)"], ["7_3_1&8_1_1&(8_1_5)&76_1_1&(163_1_3)&(359_1_5)&(488_1_2)&(488_2_2)&(577_1_3)&(856_1_3)&991_1_1", "223_2_5", "Oxonium_depro", "53_2_3", "59_1_5", "Carboxylic_depro"], ["77_1_4", "Water_depro", "78_1_2", "78_1_3", "774_2_3", "192_1_2&(192_2_4)&(761_1_6)&(800_1_4)"], ["223_2_5", "157_1_1", "59_1_5", "Water_depro", "157_1_2", "157_1_3&224_1_4&525_1_3"], ["53_2_1&78_1_1&(750_1_6)", "(566_1_2)", "Water_depro", "78_1_2", "78_1_3", "(993_1_1)"], ["53_2_1&78_1_1&(750_1_6)", "Water_depro", "78_1_2", "78_1_3", "722_1_1&(722_1_7)", "275_1_10"], ["53_2_1&78_1_1&(750_1_6)", "Water_depro", "78_1_2", "78_1_3", "292_1_3&547_1_8", "124_1_3&124_1_6&124_1_11&163_2_2&(216_1_2)&239_1_9&239_2_9&(571_1_2)&(765_1_2)&787_1_2&(788_1_2)&791_1_3&(846_1_1)"], ["53_2_1&78_1_1&(750_1_6)", "Water_depro", "78_1_2", "78_1_3", "788_1_1", "(229_1_1)"]]}, "21526": {"Reaction": "CC(C)C(O)(CC(=O)[O-])C(=O)[O-].CC(C)(COP(=O)([O-])OP(=O)([O-])OCC1OC(n2cnc3c(N)ncnc32)C(O)C1OP(=O)([O-])[O-])C(O)C(=O)NCCC(=O)NCCS.[H+]>>CC(C)C(=O)C(=O)[O-].CC(=O)SCCNC(=O)CCNC(=O)C(O)C(C)(C)COP(=O)([O-])OP(=O)([O-])OCC1OC(n2cnc3c(N)ncnc32)C(O)C1OP(=O)([O-])[O-].[OH2:1]", "Solutions": [["34_1_7", "(78_1_3)", "(78_1_2)", "(53_2_1)&(78_1_1)&750_1_6", "Water_pro"], ["Carboxylic_pro", "(78_1_3)", "(78_1_2)", "(53_2_1)&(78_1_1)&750_1_6", "Oxonium_pro"], ["(59_1_5)", "(774_2_3)", "Water_pro", "(53_2_3)", "(53_1_1)", "(846_1_2)"], ["(774_2_3)", "(78_1_3)", "Water_pro", "(78_1_2)", "(77_1_4)", "(192_1_2)&192_2_4&761_1_6&800_1_4"], ["(40_1_1)&75_1_1&128_1_1&197_1_1&199_1_1&235_1_1&303_1_1&307_1_1&307_1_4&309_1_1&310_1_1&317_1_1&318_1_1&537_1_2&540_1_1&643_1_1", "(78_1_3)", "Oxonium_pro", "(78_1_2)", "(53_2_1)&(78_1_1)&750_1_6", "(151_1_1)&(201_1_1)&(223_2_1)&(796_1_1)"], ["Oxonium_pro", "(774_2_3)", "(78_1_3)", "2-Acetyllactate_pro", "(59_1_5)", "(223_2_5)"], ["Oxonium_pro", "Carboxylic_pro", "(53_2_3)", "(59_1_5)", "(7_3_1)&(8_1_1)&8_1_5&(76_1_1)&163_1_3&359_1_5&488_1_2&488_2_2&577_1_3&856_1_3&(991_1_1)", "(223_2_5)"], ["Oxonium_pro", "(292_1_3)&(547_1_8)", "(78_1_3)", "(78_1_2)", "(53_2_1)&(78_1_1)&750_1_6", "(22_1_4)&80_1_3&(96_1_4)&(102_1_6)&106_1_8&(216_1_3)&229_1_5&236_1_3&(317_1_5)&(329_1_2)&(336_1_3)&(526_1_2)&(527_1_2)&(576_1_2)&(673_1_2)&(745_1_7)&(785_1_2)&(843_1_2)&(984_1_3)&HisN1_pro"], ["7_3_1&8_1_1&(8_1_5)&76_1_1&(163_1_3)&(359_1_5)&(488_1_2)&(488_2_2)&(577_1_3)&(856_1_3)&991_1_1", "(53_1_1)", "Carboxylic_pro", "(78_1_3)", "(683_1_4)", "Oxonium_pro"], ["34_1_7", "(53_2_3)", "Water_pro", "(59_1_5)", "(7_3_1)&(8_1_1)&8_1_5&(76_1_1)&163_1_3&359_1_5&488_1_2&488_2_2&577_1_3&856_1_3&(991_1_1)", "(223_2_5)"]]}, "21533": {"Reaction": "[NH3+]CCCC[NH2+]CCCNC(=O)CN[C:5](=[O:5])[CH:5]([CH2:5][SH:5])[NH:5]C(=O)CCC([NH3+])C(=O)[O-].[NH3+]C(CCC(=O)[NH:5][CH:5]([CH2:5][SH:5])[C:5](NCC(=O)[O-])=[O:5])C(=O)[O-].Nc1ncnc2c1ncn2C1OC(COP(=O)([O-])OP(=O)([O-])OP(=O)([O-])[O-])C(O)C1O>>[NH3+]C(CCC(=O)NC(CS)C(=O)NCC(=O)NCCC[NH2+]CCCCNC(=O)CN[C:5](=[O:5])[CH:5]([CH2:5][SH:5])[NH:5]C(=O)CCC([NH3+])C(=O)[O-])C(=O)[O-].Nc1ncnc2c1ncn2C1OC(COP(=O)([O-])OP(=O)([O-])[O-])C(O)C1O.O=P([O-])([O-])O.[H+]", "Solutions": ["took too long"]}, "21534": {"Reaction": "[NH3+]C(CCC(=O)NC(CS)C(=O)NCC(=O)NCCC[NH2+]CCCCNC(=O)CN[C:5](=[O:5])[CH:5]([CH2:5][SH:5])[NH:5]C(=O)CCC([NH3+])C(=O)[O-])C(=O)[O-].Nc1ncnc2c1ncn2C1OC(COP(=O)([O-])OP(=O)([O-])[O-])C(O)C1O.O=P([O-])([O-])O.[H+]>>[NH3+]CCCC[NH2+]CCCNC(=O)CN[C:5](=[O:5])[CH:5]([CH2:5][SH:5])[NH:5]C(=O)CCC([NH3+])C(=O)[O-].[NH3+]C(CCC(=O)[NH:5][CH:5]([CH2:5][SH:5])[C:5](NCC(=O)[O-])=[O:5])C(=O)[O-].Nc1ncnc2c1ncn2C1OC(COP(=O)([O-])OP(=O)([O-])OP(=O)([O-])[O-])C(O)C1O", "Solutions": ["took too long"]}, "21537": {"Reaction": "CC(O)(CC(=O)[O-])CC(=O)SCCNC(=O)CCNC(=O)C(O)C(C)(C)COP(=O)([O-])OP(=O)([O-])OCC1OC(n2cnc3c(N)ncnc32)C(O)C1OP(=O)([O-])[O-]>>CC(=CC(=O)SCCNC(=O)CCNC(=O)C(O)C(C)(C)COP(=O)([O-])OP(=O)([O-])OCC1OC(n2cnc3c(N)ncnc32)C(O)C1OP(=O)([O-])[O-])CC(=O)[O-].[OH2:1]", "Solutions": [["5_1_1&94_1_1&169_1_1&973_1_5", "(552_1_2)"], ["(315_1_2)&341_1_1&(341_1_2)&(343_1_2)&(347_1_3)&499_1_1&(499_1_2)", "(343_1_1)"], ["(22_1_4)&80_1_3&(96_1_4)&(102_1_6)&106_1_8&(216_1_3)&229_1_5&236_1_3&(317_1_5)&(329_1_2)&(336_1_3)&(526_1_2)&(527_1_2)&(576_1_2)&(673_1_2)&(745_1_7)&(785_1_2)&(843_1_2)&(984_1_3)&HisN1_pro", "(552_1_2)", "(353_1_4)"], ["969_1_1&969_1_3&969_1_5&969_1_7", "108_1_4", "(343_1_1)"], ["(552_1_2)", "272_1_1", "(1003_1_1)"], ["(56_1_5)&(95_1_4)&97_1_1&157_1_4&159_1_4&163_1_1&167_1_1&168_1_1&254_1_6&308_1_2&(308_1_5)&359_1_2&516_1_1&517_1_1&546_2_2&636_1_1&(636_1_9)&710_1_1&732_1_1&732_2_1&(732_2_4)&836_1_1&917_1_1&996_1_1&1001_1_1", "(70_1_2)&(620_1_2)", "(343_1_1)"], ["10_1_3&28_1_1&(39_1_2)&42_1_3&(87_2_2)&160_1_2&324_2_4&832_1_1&947_1_3", "10_1_1&947_1_1", "(343_1_1)"], ["(108_1_5)", "(343_1_1)", "(21_1_4)&190_1_1&228_1_5&228_2_4&273_1_3"], ["(552_1_2)", "(451_1_2)&(463_1_2)&(960_1_2)&(961_1_2)&(962_1_2)", "569_1_3"], ["(180_1_4)&(187_1_3)&463_1_3", "(552_1_2)", "(2_2_3)&726_1_1&(726_1_7)&731_1_1&738_1_2"]]}, "21538": {"Reaction": "CC(=CC(=O)SCCNC(=O)CCNC(=O)C(O)C(C)(C)COP(=O)([O-])OP(=O)([O-])OCC1OC(n2cnc3c(N)ncnc32)C(O)C1OP(=O)([O-])[O-])CC(=O)[O-].[OH2:1]>>CC(O)(CC(=O)[O-])CC(=O)SCCNC(=O)CCNC(=O)C(O)C(C)(C)COP(=O)([O-])OP(=O)([O-])OCC1OC(n2cnc3c(N)ncnc32)C(O)C1OP(=O)([O-])[O-]", "Solutions": [["343_1_1", "315_1_2&(341_1_1)&341_1_2&343_1_2&347_1_3&(499_1_1)&499_1_2"], ["(5_1_1)&(94_1_1)&(169_1_1)&(973_1_5)", "552_1_2"], ["552_1_2", "1003_1_1", "(272_1_1)"], ["552_1_2", "(227_1_5)", "(59_1_1)&59_1_3&(526_1_1)&(527_1_1)&571_1_1&(576_1_1)&765_1_1&(785_1_1)"], ["343_1_1", "108_1_5", "21_1_4&(190_1_1)&(228_1_5)&(228_2_4)&(273_1_3)"], ["56_1_5&95_1_4&(97_1_1)&(157_1_4)&(159_1_4)&(163_1_1)&(167_1_1)&(168_1_1)&(254_1_6)&(308_1_2)&308_1_5&(359_1_2)&(516_1_1)&(517_1_1)&(546_2_2)&(636_1_1)&636_1_9&(710_1_1)&(732_1_1)&(732_2_1)&732_2_4&(836_1_1)&(917_1_1)&(996_1_1)&(1001_1_1)", "343_1_1", "70_1_2&620_1_2"], ["552_1_2", "5_1_2&169_1_2&288_1_2&726_1_2&731_1_2", "(173_1_1)&(238_1_1)&(608_1_1)&(609_1_1)&(688_1_1)&(723_1_1)&(798_1_1)&(821_3_1)"], ["(569_1_3)", "451_1_2&463_1_2&960_1_2&961_1_2&962_1_2", "552_1_2"], ["124_1_3&124_1_6&124_1_11&163_2_2&(216_1_2)&239_1_9&239_2_9&(571_1_2)&(765_1_2)&787_1_2&(788_1_2)&791_1_3&(846_1_1)", "(44_1_1)&44_1_4", "552_1_2"], ["343_1_1", "(108_1_4)", "(969_1_1)&(969_1_3)&(969_1_5)&(969_1_7)"]]}, "21541": {"Reaction": "O=C([O-])c1ccccc1NC1OC(COP(=O)([O-])[O-])C(O)C1O>>O=C([O-])c1ccccc1NCC(=O)C(O)C(O)COP(=O)([O-])[O-]", "Solutions": [["(1_1_1)&1_1_4&182_1_3&182_2_3&(190_1_4)&328_1_4&(525_1_1)&(680_1_2)&680_1_6&711_1_5&(803_1_1)&803_1_5&(967_1_1)&967_1_6", "328_1_1", "328_1_2", "328_1_3"], ["328_1_1", "328_1_2", "(143_1_4)&(143_1_5)&627_1_1&(715_1_5)&(734_1_1)&792_1_1", "(512_1_1)&(627_1_2)", "328_1_3"], ["328_1_1", "328_1_2", "328_1_3", "(680_1_5)", "(52_1_1)&(324_1_1)&(324_2_1)&645_1_3"], ["(4_1_1)&13_1_4&19_1_1&36_1_3&(49_1_7)&68_1_4&99_1_7&100_1_5&107_1_7&(116_1_1)&116_1_3&141_1_3&141_1_6&141_1_8&141_1_11&159_1_3&159_1_6&166_1_4&171_1_3&209_1_2&223_1_8&(244_1_3)&332_1_2&339_1_2&345_1_5&365_1_2&507_1_3&525_1_6&525_2_4&546_1_4&546_2_6&570_1_2&588_1_2&610_1_2&615_1_2&627_1_5&632_1_2&647_1_2&654_1_2&663_1_2&665_1_3&696_1_2&702_1_6&801_1_2&809_1_6&824_1_3&824_2_2&844_1_2&904_1_3&916_1_3&951_1_5&Asp/Glu_depro", "328_1_1", "328_1_2", "328_1_3", "(31_2_1)&31_2_10&(122_1_5)&(126_1_3)&(761_1_1)&Cys_pro"], ["328_1_1", "328_1_2", "182_3_3", "53_1_4&165_1_2", "328_1_3"], ["(10_1_3)&(28_1_1)&39_1_2&(42_1_3)&87_2_2&(160_1_2)&(324_2_4)&(832_1_1)&(947_1_3)", "328_1_1", "328_1_2", "328_1_3", "(6_1_4)&(77_1_1)&84_1_6&174_1_4&225_1_14&(594_1_1)&(619_1_1)&619_1_6&(746_1_1)&746_1_5"], ["328_1_1", "328_1_2", "(192_1_2)&192_2_4&761_1_6&800_1_4", "56_1_5&95_1_4&(97_1_1)&(157_1_4)&(159_1_4)&(163_1_1)&(167_1_1)&(168_1_1)&(254_1_6)&(308_1_2)&308_1_5&(359_1_2)&(516_1_1)&(517_1_1)&(546_2_2)&(636_1_1)&636_1_9&(710_1_1)&(732_1_1)&(732_2_1)&732_2_4&(836_1_1)&(917_1_1)&(996_1_1)&(1001_1_1)", "328_1_3"], ["328_1_1", "328_1_2", "328_1_3", "227_1_1&227_1_3", "(228_1_2)&(270_1_1)&270_1_2&(270_2_1)&270_2_2"], "took too long"]}, "21542": {"Reaction": "O=C([O-])c1ccccc1NCC(=O)C(O)C(O)COP(=O)([O-])[O-]>>O=C([O-])c1ccccc1NC1OC(COP(=O)([O-])[O-])C(O)C1O", "Solutions": [["1_1_1&(1_1_4)&(182_1_3)&(182_2_3)&190_1_4&(328_1_4)&525_1_1&680_1_2&(680_1_6)&(711_1_5)&803_1_1&(803_1_5)&967_1_1&(967_1_6)", "(328_1_3)", "(328_1_2)", "(328_1_1)"], ["(328_1_3)", "143_1_4&143_1_5&(627_1_1)&715_1_5&734_1_1&(792_1_1)", "512_1_1&627_1_2", "(328_1_2)", "(328_1_1)"], ["228_1_2&270_1_1&(270_1_2)&270_2_1&(270_2_2)", "(227_1_1)&(227_1_3)", "(328_1_3)", "(328_1_2)", "(328_1_1)"], ["52_1_1&324_1_1&324_2_1&(645_1_3)", "680_1_5", "(328_1_3)", "(328_1_2)", "(328_1_1)"], ["6_1_4&77_1_1&(84_1_6)&(174_1_4)&(225_1_14)&594_1_1&619_1_1&(619_1_6)&746_1_1&(746_1_5)", "(328_1_3)", "10_1_3&28_1_1&(39_1_2)&42_1_3&(87_2_2)&160_1_2&324_2_4&832_1_1&947_1_3", "(328_1_2)", "(328_1_1)"], ["(328_1_3)", "192_1_2&(192_2_4)&(761_1_6)&(800_1_4)", "(56_1_5)&(95_1_4)&97_1_1&157_1_4&159_1_4&163_1_1&167_1_1&168_1_1&254_1_6&308_1_2&(308_1_5)&359_1_2&516_1_1&517_1_1&546_2_2&636_1_1&(636_1_9)&710_1_1&732_1_1&732_2_1&(732_2_4)&836_1_1&917_1_1&996_1_1&1001_1_1", "(328_1_2)", "(328_1_1)"], "took too long"]}, "21549": {"Reaction": "CNC(CCCCNC(C)=O)C(C)=O.[OH2:1]>>CNC(CCCC[NH3+])C(C)=O.[CH3:55][C:55](=[O:55])[O-:55]", "Solutions": ["took too long"]}, "21550": {"Reaction": "CNC(CCCC[NH3+])C(C)=O.[CH3:55][C:55](=[O:55])[O-:55]>>CNC(CCCCNC(C)=O)C(C)=O.[OH2:1]", "Solutions": ["took too long"]}, "21553": {"Reaction": "CCCCCCCCCCCCCC=CC(O)C(COC1OC(CO)C(OC2OC(CO)C(O)C(O)C2O)C(O)C1O)NC(C)=O.CC(=O)NC1C(O)CC(OP(=O)([O-])OCC2OC(n3ccc(N)nc3=O)C(O)C2O)(C(=O)[O-])OC1C(O)C(O)CO>>CCCCCCCCCCCCCC=CC(O)C(COC1OC(CO)C(OC2OC(COC3(C(=O)[O-])CC(O)C(NC(C)=O)C(C(O)C(O)CO)O3)C(O)C(O)C2O)C(O)C1O)NC(C)=O.Nc1ccn(C2OC(COP(=O)([O-])[O-])C(O)C2O)c(=O)n1.[H+]", "Solutions": [["22_1_4&(80_1_3)&96_1_4&102_1_6&(106_1_8)&216_1_3&(229_1_5)&(236_1_3)&317_1_5&329_1_2&336_1_3&526_1_2&527_1_2&576_1_2&673_1_2&745_1_7&785_1_2&843_1_2&984_1_3&HisN1_depro", "Oxonium_depro", "340_1_1"], ["Water_depro", "197_1_2&568_1_1", "(43_1_4)&787_3_3&(811_1_2)"], ["339_1_1&570_1_1&(649_1_1)&770_1_1&801_1_1&970_1_1", "56_1_5&95_1_4&(97_1_1)&(157_1_4)&(159_1_4)&(163_1_1)&(167_1_1)&(168_1_1)&(254_1_6)&(308_1_2)&308_1_5&(359_1_2)&(516_1_1)&(517_1_1)&(546_2_2)&(636_1_1)&636_1_9&(710_1_1)&(732_1_1)&(732_2_1)&732_2_4&(836_1_1)&(917_1_1)&(996_1_1)&(1001_1_1)", "Water_depro"], ["124_1_3&124_1_6&124_1_11&163_2_2&(216_1_2)&239_1_9&239_2_9&(571_1_2)&(765_1_2)&787_1_2&(788_1_2)&791_1_3&(846_1_1)", "Water_depro", "340_1_1"], ["Oxonium_depro", "197_1_2&568_1_1", "Phosphate_-1_depro"], ["339_1_1&570_1_1&(649_1_1)&770_1_1&801_1_1&970_1_1", "Oxonium_depro", "(4_1_1)&13_1_4&19_1_1&36_1_3&(49_1_7)&68_1_4&99_1_7&100_1_5&107_1_7&(116_1_1)&116_1_3&141_1_3&141_1_6&141_1_8&141_1_11&159_1_3&159_1_6&166_1_4&171_1_3&209_1_2&223_1_8&(244_1_3)&332_1_2&339_1_2&345_1_5&365_1_2&507_1_3&525_1_6&525_2_4&546_1_4&546_2_6&570_1_2&588_1_2&610_1_2&615_1_2&627_1_5&632_1_2&647_1_2&654_1_2&663_1_2&665_1_3&696_1_2&702_1_6&801_1_2&809_1_6&824_1_3&824_2_2&844_1_2&904_1_3&916_1_3&951_1_5&Asp/Glu_depro"], ["113_1_3", "Oxonium_depro", "(110_1_3)&(110_2_4)", "340_1_1"], ["840_1_1", "22_1_4&(80_1_3)&96_1_4&102_1_6&(106_1_8)&216_1_3&(229_1_5)&(236_1_3)&317_1_5&329_1_2&336_1_3&526_1_2&527_1_2&576_1_2&673_1_2&745_1_7&785_1_2&843_1_2&984_1_3&HisN1_depro", "Oxonium_depro", "840_1_2"], ["622_1_1&(695_1_2)&(787_2_2)&(787_3_2)&802_2_1", "(4_1_1)&13_1_4&19_1_1&36_1_3&(49_1_7)&68_1_4&99_1_7&100_1_5&107_1_7&(116_1_1)&116_1_3&141_1_3&141_1_6&141_1_8&141_1_11&159_1_3&159_1_6&166_1_4&171_1_3&209_1_2&223_1_8&(244_1_3)&332_1_2&339_1_2&345_1_5&365_1_2&507_1_3&525_1_6&525_2_4&546_1_4&546_2_6&570_1_2&588_1_2&610_1_2&615_1_2&627_1_5&632_1_2&647_1_2&654_1_2&663_1_2&665_1_3&696_1_2&702_1_6&801_1_2&809_1_6&824_1_3&824_2_2&844_1_2&904_1_3&916_1_3&951_1_5&Asp/Glu_depro", "Oxonium_depro", "(690_1_1)"], ["(4_1_1)&13_1_4&19_1_1&36_1_3&(49_1_7)&68_1_4&99_1_7&100_1_5&107_1_7&(116_1_1)&116_1_3&141_1_3&141_1_6&141_1_8&141_1_11&159_1_3&159_1_6&166_1_4&171_1_3&209_1_2&223_1_8&(244_1_3)&332_1_2&339_1_2&345_1_5&365_1_2&507_1_3&525_1_6&525_2_4&546_1_4&546_2_6&570_1_2&588_1_2&610_1_2&615_1_2&627_1_5&632_1_2&647_1_2&654_1_2&663_1_2&665_1_3&696_1_2&702_1_6&801_1_2&809_1_6&824_1_3&824_2_2&844_1_2&904_1_3&916_1_3&951_1_5&Asp/Glu_depro", "(244_1_2)&368_2_1&(368_2_6)&368_3_1&(368_3_7)&(368_4_3)&873_1_1", "Oxonium_depro", "(203_2_1)&(764_1_1)&(774_2_1)&(819_1_1)"]]}, "21554": {"Reaction": "CCCCCCCCCCCCCC=CC(O)C(COC1OC(CO)C(OC2OC(COC3(C(=O)[O-])CC(O)C(NC(C)=O)C(C(O)C(O)CO)O3)C(O)C(O)C2O)C(O)C1O)NC(C)=O.Nc1ccn(C2OC(COP(=O)([O-])[O-])C(O)C2O)c(=O)n1.[H+]>>CCCCCCCCCCCCCC=CC(O)C(COC1OC(CO)C(OC2OC(CO)C(O)C(O)C2O)C(O)C1O)NC(C)=O.CC(=O)NC1C(O)CC(OP(=O)([O-])OCC2OC(n3ccc(N)nc3=O)C(O)C2O)(C(=O)[O-])OC1C(O)C(O)CO", "Solutions": [["Oxonium_pro", "Phosphate_-1_pro", "(197_1_2)&(568_1_1)"], ["(22_1_4)&80_1_3&(96_1_4)&(102_1_6)&106_1_8&(216_1_3)&229_1_5&236_1_3&(317_1_5)&(329_1_2)&(336_1_3)&(526_1_2)&(527_1_2)&(576_1_2)&(673_1_2)&(745_1_7)&(785_1_2)&(843_1_2)&(984_1_3)&HisN1_pro", "(340_1_1)", "Oxonium_pro"], ["Water_pro", "43_1_4&(787_3_3)&811_1_2", "(197_1_2)&(568_1_1)"], ["(124_1_3)&(124_1_6)&(124_1_11)&(163_2_2)&216_1_2&(239_1_9)&(239_2_9)&571_1_2&765_1_2&(787_1_2)&788_1_2&(791_1_3)&846_1_1", "(340_1_1)", "Water_pro"], ["(339_1_1)&(570_1_1)&649_1_1&(770_1_1)&(801_1_1)&(970_1_1)", "Water_pro", "(56_1_5)&(95_1_4)&97_1_1&157_1_4&159_1_4&163_1_1&167_1_1&168_1_1&254_1_6&308_1_2&(308_1_5)&359_1_2&516_1_1&517_1_1&546_2_2&636_1_1&(636_1_9)&710_1_1&732_1_1&732_2_1&(732_2_4)&836_1_1&917_1_1&996_1_1&1001_1_1"], ["(339_1_1)&(570_1_1)&649_1_1&(770_1_1)&(801_1_1)&(970_1_1)", "4_1_1&(13_1_4)&(19_1_1)&(36_1_3)&49_1_7&(68_1_4)&(99_1_7)&(100_1_5)&(107_1_7)&116_1_1&(116_1_3)&(141_1_3)&(141_1_6)&(141_1_8)&(141_1_11)&(159_1_3)&(159_1_6)&(166_1_4)&(171_1_3)&(209_1_2)&(223_1_8)&244_1_3&(332_1_2)&(339_1_2)&(345_1_5)&(365_1_2)&(507_1_3)&(525_1_6)&(525_2_4)&(546_1_4)&(546_2_6)&(570_1_2)&(588_1_2)&(610_1_2)&(615_1_2)&(627_1_5)&(632_1_2)&(647_1_2)&(654_1_2)&(663_1_2)&(665_1_3)&(696_1_2)&(702_1_6)&(801_1_2)&(809_1_6)&(824_1_3)&(824_2_2)&(844_1_2)&(904_1_3)&(916_1_3)&(951_1_5)&Asp/Glu_pro", "Oxonium_pro"], ["(840_1_2)", "(22_1_4)&80_1_3&(96_1_4)&(102_1_6)&106_1_8&(216_1_3)&229_1_5&236_1_3&(317_1_5)&(329_1_2)&(336_1_3)&(526_1_2)&(527_1_2)&(576_1_2)&(673_1_2)&(745_1_7)&(785_1_2)&(843_1_2)&(984_1_3)&HisN1_pro", "Oxonium_pro", "(840_1_1)"], ["Oxonium_pro", "690_1_1", "(622_1_1)&695_1_2&787_2_2&787_3_2&(802_2_1)", "4_1_1&(13_1_4)&(19_1_1)&(36_1_3)&49_1_7&(68_1_4)&(99_1_7)&(100_1_5)&(107_1_7)&116_1_1&(116_1_3)&(141_1_3)&(141_1_6)&(141_1_8)&(141_1_11)&(159_1_3)&(159_1_6)&(166_1_4)&(171_1_3)&(209_1_2)&(223_1_8)&244_1_3&(332_1_2)&(339_1_2)&(345_1_5)&(365_1_2)&(507_1_3)&(525_1_6)&(525_2_4)&(546_1_4)&(546_2_6)&(570_1_2)&(588_1_2)&(610_1_2)&(615_1_2)&(627_1_5)&(632_1_2)&(647_1_2)&(654_1_2)&(663_1_2)&(665_1_3)&(696_1_2)&(702_1_6)&(801_1_2)&(809_1_6)&(824_1_3)&(824_2_2)&(844_1_2)&(904_1_3)&(916_1_3)&(951_1_5)&Asp/Glu_pro"], ["203_2_1&764_1_1&774_2_1&819_1_1", "244_1_2&(368_2_1)&368_2_6&(368_3_1)&368_3_7&368_4_3&(873_1_1)", "Oxonium_pro", "4_1_1&(13_1_4)&(19_1_1)&(36_1_3)&49_1_7&(68_1_4)&(99_1_7)&(100_1_5)&(107_1_7)&116_1_1&(116_1_3)&(141_1_3)&(141_1_6)&(141_1_8)&(141_1_11)&(159_1_3)&(159_1_6)&(166_1_4)&(171_1_3)&(209_1_2)&(223_1_8)&244_1_3&(332_1_2)&(339_1_2)&(345_1_5)&(365_1_2)&(507_1_3)&(525_1_6)&(525_2_4)&(546_1_4)&(546_2_6)&(570_1_2)&(588_1_2)&(610_1_2)&(615_1_2)&(627_1_5)&(632_1_2)&(647_1_2)&(654_1_2)&(663_1_2)&(665_1_3)&(696_1_2)&(702_1_6)&(801_1_2)&(809_1_6)&(824_1_3)&(824_2_2)&(844_1_2)&(904_1_3)&(916_1_3)&(951_1_5)&Asp/Glu_pro"], ["Oxonium_pro", "(339_1_1)&(570_1_1)&649_1_1&(770_1_1)&(801_1_1)&(970_1_1)", "(8_1_6)&(50_1_3)&(50_2_3)&(111_1_8)&261_1_5&(331_1_5)&593_1_3&775_1_2&873_1_3&(890_1_3)&Lys_depro", "(92_2_6)&(579_1_4)"]]}, "21557": {"Reaction": "CNC(CCCC[NH3+])C(C)=O.[CH3:49][S+:49]([CH2:49][CH2:49][CH:49]([NH3+:49])[C:49](=[O:49])[O-:49])[CH2:49][CH:49]1[O:49][CH:49]([n:49]2[cH:49][n:49][c:49]3[c:49]([NH2:49])[n:49][cH:49][n:49][c:49]32)[CH:49]([OH:49])[CH:49]1[OH:49]>>CNC(CCCC[NH2+]C)C(C)=O.[NH2:49][c:49]1[n:49][cH:49][n:49][c:49]2[c:49]1[n:49][cH:49][n:49]2[CH:49]1[O:49][CH:49]([CH2:49][S:49][CH2:49][CH2:49][CH:49]([NH3+:49])[C:49](=[O:49])[O-:49])[CH:49]([OH:49])[CH:49]1[OH:49].[H+]", "Solutions": [["Oxonium_depro", "amine_primary_depro", "23_1_1&604_1_2&691_1_2&1005_1_2"], ["Oxonium_depro", "350_1_1&604_1_1&691_1_1", "350_1_2"], ["224_1_1&524_1_1&525_1_4&525_2_1&1005_1_1", "350_1_2", "Oxonium_depro", "21_1_4&(190_1_1)&(228_1_5)&(228_2_4)&(273_1_3)"], ["56_1_5&95_1_4&(97_1_1)&(157_1_4)&(159_1_4)&(163_1_1)&(167_1_1)&(168_1_1)&(254_1_6)&(308_1_2)&308_1_5&(359_1_2)&(516_1_1)&(517_1_1)&(546_2_2)&(636_1_1)&636_1_9&(710_1_1)&(732_1_1)&(732_2_1)&732_2_4&(836_1_1)&(917_1_1)&(996_1_1)&(1001_1_1)", "224_1_1&524_1_1&525_1_4&525_2_1&1005_1_1", "23_1_1&604_1_2&691_1_2&1005_1_2", "Water_depro"], ["350_1_1&604_1_1&691_1_1", "23_1_1&604_1_2&691_1_2&1005_1_2", "(108_1_6)&255_1_1&303_1_3&(319_1_3)&(346_1_5)&604_1_3&604_1_6&604_1_9&691_1_3&(725_1_2)&867_1_2", "Oxonium_depro"], ["350_1_1&604_1_1&691_1_1", "23_1_1&604_1_2&691_1_2&1005_1_2", "Water_depro", "(566_1_2)"], ["amine_primary_depro", "350_1_2", "108_1_6&(255_1_1)&(303_1_3)&319_1_3&346_1_5&(604_1_3)&(604_1_6)&(604_1_9)&(691_1_3)&725_1_2&(867_1_2)&Tys_pro", "Oxonium_depro"], ["Oxonium_depro", "224_1_1&524_1_1&525_1_4&525_2_1&1005_1_1", "23_1_1&604_1_2&691_1_2&1005_1_2", "(4_1_1)&13_1_4&19_1_1&36_1_3&(49_1_7)&68_1_4&99_1_7&100_1_5&107_1_7&(116_1_1)&116_1_3&141_1_3&141_1_6&141_1_8&141_1_11&159_1_3&159_1_6&166_1_4&171_1_3&209_1_2&223_1_8&(244_1_3)&332_1_2&339_1_2&345_1_5&365_1_2&507_1_3&525_1_6&525_2_4&546_1_4&546_2_6&570_1_2&588_1_2&610_1_2&615_1_2&627_1_5&632_1_2&647_1_2&654_1_2&663_1_2&665_1_3&696_1_2&702_1_6&801_1_2&809_1_6&824_1_3&824_2_2&844_1_2&904_1_3&916_1_3&951_1_5&Asp/Glu_depro"], ["(532_1_3)", "4_1_5&(4_1_8)&584_1_2&621_1_3&HisN3_depro", "Water_depro", "224_1_1&524_1_1&525_1_4&525_2_1&1005_1_1", "23_1_1&604_1_2&691_1_2&1005_1_2"], ["Water_depro", "224_1_1&524_1_1&525_1_4&525_2_1&1005_1_1", "208_1_7", "23_1_1&604_1_2&691_1_2&1005_1_2", "92_2_6&579_1_4"]]}, "21558": {"Reaction": "CNC(CCCC[NH2+]C)C(C)=O.[NH2:49][c:49]1[n:49][cH:49][n:49][c:49]2[c:49]1[n:49][cH:49][n:49]2[CH:49]1[O:49][CH:49]([CH2:49][S:49][CH2:49][CH2:49][CH:49]([NH3+:49])[C:49](=[O:49])[O-:49])[CH:49]([OH:49])[CH:49]1[OH:49].[H+]>>CNC(CCCC[NH3+])C(C)=O.[CH3:49][S+:49]([CH2:49][CH2:49][CH:49]([NH3+:49])[C:49](=[O:49])[O-:49])[CH2:49][CH:49]1[O:49][CH:49]([n:49]2[cH:49][n:49][c:49]3[c:49]([NH2:49])[n:49][cH:49][n:49][c:49]32)[CH:49]([OH:49])[CH:49]1[OH:49]", "Solutions": [["Oxonium_pro", "(23_1_1)&(604_1_2)&(691_1_2)&(1005_1_2)", "amine_primary_pro"], ["Oxonium_pro", "(350_1_2)", "(350_1_1)&(604_1_1)&(691_1_1)"], ["(350_1_2)", "(224_1_1)&(524_1_1)&(525_1_4)&(525_2_1)&(1005_1_1)", "Oxonium_pro", "(21_1_4)&190_1_1&228_1_5&228_2_4&273_1_3"], ["Water_pro", "(23_1_1)&(604_1_2)&(691_1_2)&(1005_1_2)", "(350_1_1)&(604_1_1)&(691_1_1)", "566_1_2"], ["(23_1_1)&(604_1_2)&(691_1_2)&(1005_1_2)", "(224_1_1)&(524_1_1)&(525_1_4)&(525_2_1)&(1005_1_1)", "(56_1_5)&(95_1_4)&97_1_1&157_1_4&159_1_4&163_1_1&167_1_1&168_1_1&254_1_6&308_1_2&(308_1_5)&359_1_2&516_1_1&517_1_1&546_2_2&636_1_1&(636_1_9)&710_1_1&732_1_1&732_2_1&(732_2_4)&836_1_1&917_1_1&996_1_1&1001_1_1", "Water_pro"], ["108_1_6&(255_1_1)&(303_1_3)&319_1_3&346_1_5&(604_1_3)&(604_1_6)&(604_1_9)&(691_1_3)&725_1_2&(867_1_2)&Tys_pro", "(23_1_1)&(604_1_2)&(691_1_2)&(1005_1_2)", "(350_1_1)&(604_1_1)&(691_1_1)", "Oxonium_pro"], ["(23_1_1)&(604_1_2)&(691_1_2)&(1005_1_2)", "(224_1_1)&(524_1_1)&(525_1_4)&(525_2_1)&(1005_1_1)", "Oxonium_pro", "4_1_1&(13_1_4)&(19_1_1)&(36_1_3)&49_1_7&(68_1_4)&(99_1_7)&(100_1_5)&(107_1_7)&116_1_1&(116_1_3)&(141_1_3)&(141_1_6)&(141_1_8)&(141_1_11)&(159_1_3)&(159_1_6)&(166_1_4)&(171_1_3)&(209_1_2)&(223_1_8)&244_1_3&(332_1_2)&(339_1_2)&(345_1_5)&(365_1_2)&(507_1_3)&(525_1_6)&(525_2_4)&(546_1_4)&(546_2_6)&(570_1_2)&(588_1_2)&(610_1_2)&(615_1_2)&(627_1_5)&(632_1_2)&(647_1_2)&(654_1_2)&(663_1_2)&(665_1_3)&(696_1_2)&(702_1_6)&(801_1_2)&(809_1_6)&(824_1_3)&(824_2_2)&(844_1_2)&(904_1_3)&(916_1_3)&(951_1_5)&Asp/Glu_pro"], ["(350_1_2)", "amine_primary_pro", "(108_1_6)&255_1_1&303_1_3&(319_1_3)&(346_1_5)&604_1_3&604_1_6&604_1_9&691_1_3&(725_1_2)&867_1_2", "Oxonium_pro"], ["(23_1_1)&(604_1_2)&(691_1_2)&(1005_1_2)", "236_2_3&294_1_3&Arg_pro", "(350_1_1)&(604_1_1)&(691_1_1)", "338_1_2&(954_1_2)&(954_2_2)", "Oxonium_pro"], ["(23_1_1)&(604_1_2)&(691_1_2)&(1005_1_2)", "(224_1_1)&(524_1_1)&(525_1_4)&(525_2_1)&(1005_1_1)", "(4_1_5)&4_1_8&(584_1_2)&(621_1_3)&HisN3_pro", "532_1_3", "Water_pro"]]}, "21561": {"Reaction": "CC(=CCC1(O)C(=O)c2ccccc2C(=O)C1C)CCCC(C)CCCC(C)CCCC(C)C.OC1CSSCC1O>>OC(CS)C(O)CS.CC(=CCC12OC1(C)C(=O)c1ccccc1C2=O)CCCC(C)CCCC(C)CCCC(C)C", "Solutions": [["7_1_1&7_2_1&21_1_1", "(463_1_4)&(502_1_3)&(962_1_3)", "552_1_1", "(684_1_1)", "(279_1_2)", "627_1_4", "(279_1_1)", "552_1_2", "(1_1_1)&1_1_4&182_1_3&182_2_3&(190_1_4)&328_1_4&(525_1_1)&(680_1_2)&680_1_6&711_1_5&(803_1_1)&803_1_5&(967_1_1)&967_1_6"], ["(90_1_5)&331_1_1&(331_1_4)&(557_2_2)&(721_1_1)&775_1_1&889_1_1", "627_1_4", "552_1_1", "552_1_2", "(279_1_2)", "(463_1_4)&(502_1_3)&(962_1_3)", "(279_1_1)", "(184_2_1)", "(192_1_2)&192_2_4&761_1_6&800_1_4"], ["552_1_2", "552_1_1", "188_1_1&(188_1_2)&188_2_1&(188_2_2)&226_1_1&(226_1_4)&228_1_1&228_2_1&557_1_1&(557_1_2)&557_2_1", "(6_1_4)&(77_1_1)&84_1_6&174_1_4&225_1_14&(594_1_1)&(619_1_1)&619_1_6&(746_1_1)&746_1_5", "(963_1_3)", "(684_1_1)", "(279_1_2)", "627_1_4", "(279_1_1)"], ["(1_1_1)&1_1_4&182_1_3&182_2_3&(190_1_4)&328_1_4&(525_1_1)&(680_1_2)&680_1_6&711_1_5&(803_1_1)&803_1_5&(967_1_1)&967_1_6", "(19_2_1)&(559_1_1)&(561_1_1)&(644_1_1)", "(279_1_2)", "6_1_2", "6_1_3", "(279_1_1)", "68_1_1", "552_1_2", "(5_1_1)&(94_1_1)&(169_1_1)&(973_1_5)"], ["6_1_2", "552_1_2", "68_1_1", "2_1_3", "(279_1_2)", "(6_1_4)&(77_1_1)&84_1_6&174_1_4&225_1_14&(594_1_1)&(619_1_1)&619_1_6&(746_1_1)&746_1_5", "(279_1_1)", "6_1_3", "(19_2_1)&(559_1_1)&(561_1_1)&(644_1_1)"], ["(1_1_1)&1_1_4&182_1_3&182_2_3&(190_1_4)&328_1_4&(525_1_1)&(680_1_2)&680_1_6&711_1_5&(803_1_1)&803_1_5&(967_1_1)&967_1_6", "(19_2_1)&(559_1_1)&(561_1_1)&(644_1_1)", "(279_1_2)", "(5_1_1)&(94_1_1)&(169_1_1)&(973_1_5)", "(6_1_1)", "(279_1_1)", "68_1_1", "552_1_2", "627_1_4"], ["627_1_4", "552_1_2", "68_1_1", "2_1_3", "(279_1_2)", "(6_1_4)&(77_1_1)&84_1_6&174_1_4&225_1_14&(594_1_1)&(619_1_1)&619_1_6&(746_1_1)&746_1_5", "(279_1_1)", "(6_1_1)", "(19_2_1)&(559_1_1)&(561_1_1)&(644_1_1)"], ["(279_1_2)", "(279_1_1)", "552_1_1", "627_1_4", "(228_1_4)&(228_2_3)", "552_1_2", "190_1_2", "(684_1_1)", "190_1_3"], ["(890_1_2)", "(463_1_4)&(502_1_3)&(962_1_3)", "552_1_1", "(684_1_1)", "(279_1_2)", "627_1_4", "(279_1_1)", "552_1_2", "(192_1_2)&192_2_4&761_1_6&800_1_4"], ["59_1_1&(59_1_3)&526_1_1&527_1_1&(571_1_1)&576_1_1&(765_1_1)&785_1_1", "354_1_3&(354_1_4)", "552_1_1", "(684_1_1)", "(279_1_2)", "627_1_4", "(279_1_1)", "552_1_2", "(1_1_1)&1_1_4&182_1_3&182_2_3&(190_1_4)&328_1_4&(525_1_1)&(680_1_2)&680_1_6&711_1_5&(803_1_1)&803_1_5&(967_1_1)&967_1_6"]]}, "21562": {"Reaction": "OC(CS)C(O)CS.CC(=CCC12OC1(C)C(=O)c1ccccc1C2=O)CCCC(C)CCCC(C)CCCC(C)C>>CC(=CCC1(O)C(=O)c2ccccc2C(=O)C1C)CCCC(C)CCCC(C)CCCC(C)C.OC1CSSCC1O", "Solutions": [["184_2_1", "961_1_3", "192_1_2&(192_2_4)&(761_1_6)&(800_1_4)", "(59_1_1)&59_1_3&(526_1_1)&(527_1_1)&571_1_1&(576_1_1)&765_1_1&(785_1_1)", "(552_1_1)", "(627_1_4)", "279_1_1", "(552_1_2)", "279_1_2"], ["(552_1_2)", "684_1_1", "(552_1_1)", "6_1_4&77_1_1&(84_1_6)&(174_1_4)&(225_1_14)&594_1_1&619_1_1&(619_1_6)&746_1_1&(746_1_5)", "279_1_1", "463_1_4&502_1_3&962_1_3", "279_1_2", "(627_1_4)", "(59_1_1)&59_1_3&(526_1_1)&(527_1_1)&571_1_1&(576_1_1)&765_1_1&(785_1_1)"], ["(552_1_1)", "684_1_1", "279_1_1", "(354_1_3)&354_1_4", "(59_1_1)&59_1_3&(526_1_1)&(527_1_1)&571_1_1&(576_1_1)&765_1_1&(785_1_1)", "(627_1_4)", "279_1_2", "(552_1_2)", "1_1_1&(1_1_4)&(182_1_3)&(182_2_3)&190_1_4&(328_1_4)&525_1_1&680_1_2&(680_1_6)&(711_1_5)&803_1_1&(803_1_5)&967_1_1&(967_1_6)"], ["19_2_1&559_1_1&561_1_1&644_1_1", "6_1_1", "279_1_1", "(68_1_1)", "(552_1_2)", "5_1_1&94_1_1&169_1_1&973_1_5", "279_1_2", "(627_1_4)", "1_1_1&(1_1_4)&(182_1_3)&(182_2_3)&190_1_4&(328_1_4)&525_1_1&680_1_2&(680_1_6)&(711_1_5)&803_1_1&(803_1_5)&967_1_1&(967_1_6)"], ["19_2_1&559_1_1&561_1_1&644_1_1", "(6_1_3)", "279_1_1", "(68_1_1)", "(552_1_2)", "(6_1_2)", "279_1_2", "5_1_1&94_1_1&169_1_1&973_1_5", "1_1_1&(1_1_4)&(182_1_3)&(182_2_3)&190_1_4&(328_1_4)&525_1_1&680_1_2&(680_1_6)&(711_1_5)&803_1_1&(803_1_5)&967_1_1&(967_1_6)"], ["(552_1_2)", "6_1_4&77_1_1&(84_1_6)&(174_1_4)&(225_1_14)&594_1_1&619_1_1&(619_1_6)&746_1_1&(746_1_5)", "(2_1_3)", "(68_1_1)", "(6_1_2)", "279_1_1", "19_2_1&559_1_1&561_1_1&644_1_1", "(6_1_3)", "279_1_2"], ["(552_1_2)", "(552_1_1)", "279_1_1", "6_1_4&77_1_1&(84_1_6)&(174_1_4)&(225_1_14)&594_1_1&619_1_1&(619_1_6)&746_1_1&(746_1_5)", "684_1_1", "963_1_3", "279_1_2", "(627_1_4)", "(188_1_1)&188_1_2&(188_2_1)&188_2_2&(226_1_1)&226_1_4&(228_1_1)&(228_2_1)&(557_1_1)&557_1_2&(557_2_1)"], ["(190_1_3)", "684_1_1", "(190_1_2)", "(552_1_1)", "(552_1_2)", "(627_1_4)", "228_1_4&228_2_3", "279_1_1", "279_1_2"], ["(552_1_2)", "6_1_4&77_1_1&(84_1_6)&(174_1_4)&(225_1_14)&594_1_1&619_1_1&(619_1_6)&746_1_1&(746_1_5)", "(2_1_3)", "(68_1_1)", "(627_1_4)", "279_1_1", "19_2_1&559_1_1&561_1_1&644_1_1", "6_1_1", "279_1_2"], ["184_2_1", "463_1_4&502_1_3&962_1_3", "(627_1_4)", "90_1_5&(331_1_1)&331_1_4&557_2_2&721_1_1&(775_1_1)&(889_1_1)", "192_1_2&(192_2_4)&(761_1_6)&(800_1_4)", "(552_1_2)", "279_1_1", "(552_1_1)", "279_1_2"]]}, "21569": {"Reaction": "CC(=O)NC1C(OC2C(O)C(CO)OC(OC3C(CO)OC(O)C(O)C3O)C2O)OC(CO)C(O)C1OC1OC(CO)C(O)C(O)C1O.[OH2:1]>>CC(=O)NC1C(O)OC(CO)C(O)C1OC1OC(CO)C(O)C(O)C1O.OCC1OC(OC2C(CO)OC(O)C(O)C2O)C(O)C(O)C1O", "Solutions": [["19_2_1&559_1_1&561_1_1&644_1_1"], ["203_2_1&764_1_1&774_2_1&819_1_1", "203_2_2&690_1_3&819_1_2"], ["45_1_1&(45_1_2)&548_1_1", "36_1_2&548_1_2"], ["829_1_2", "829_1_1"], ["203_1_1&285_1_1&397_1_1&560_1_1&582_1_1&658_1_1&667_1_1&793_1_1&793_1_3&826_1_1&(826_1_2)&831_1_1&976_1_1", "203_1_2&285_1_2&397_1_2&560_1_2&580_1_4&658_1_2&667_1_2&764_1_3&793_1_2&793_1_4&807_1_4&831_1_2&976_1_2"], ["616_1_1&774_1_1&817_1_1&899_2_1", "616_1_2&774_1_2&817_1_2&899_2_2"], ["(185_1_8)&680_1_1&880_1_1", "683_1_5"], ["580_1_1", "580_1_2", "203_2_2&690_1_3&819_1_2"], ["(356_1_2)", "(7_3_1)&(8_1_1)&8_1_5&(76_1_1)&163_1_3&359_1_5&488_1_2&488_2_2&577_1_3&856_1_3&(991_1_1)", "203_2_2&690_1_3&819_1_2"], ["203_2_1&764_1_1&774_2_1&819_1_1", "580_1_3&764_1_2&807_1_3", "203_1_2&285_1_2&397_1_2&560_1_2&580_1_4&658_1_2&667_1_2&764_1_3&793_1_2&793_1_4&807_1_4&831_1_2&976_1_2"]]}, "21570": {"Reaction": "CC(=O)NC1C(O)OC(CO)C(O)C1OC1OC(CO)C(O)C(O)C1O.OCC1OC(OC2C(CO)OC(O)C(O)C2O)C(O)C(O)C1O>>CC(=O)NC1C(OC2C(O)C(CO)OC(OC3C(CO)OC(O)C(O)C3O)C2O)OC(CO)C(O)C1OC1OC(CO)C(O)C(O)C1O.[OH2:1]", "Solutions": [["(19_2_1)&(559_1_1)&(561_1_1)&(644_1_1)"], ["(616_1_2)&(774_1_2)&(817_1_2)&(899_2_2)", "(616_1_1)&(774_1_1)&(817_1_1)&(899_2_1)"], ["(683_1_5)", "185_1_8&(680_1_1)&(880_1_1)"], ["(829_1_2)", "(829_1_1)"], ["(203_2_2)&(690_1_3)&(819_1_2)", "(203_2_1)&(764_1_1)&(774_2_1)&(819_1_1)"], ["(203_1_2)&(285_1_2)&(397_1_2)&(560_1_2)&(580_1_4)&(658_1_2)&(667_1_2)&(764_1_3)&(793_1_2)&(793_1_4)&(807_1_4)&(831_1_2)&(976_1_2)", "(203_1_1)&(285_1_1)&(397_1_1)&(560_1_1)&(582_1_1)&(658_1_1)&(667_1_1)&(793_1_1)&(793_1_3)&(826_1_1)&826_1_2&(831_1_1)&(976_1_1)"], ["(36_1_2)&(548_1_2)", "(45_1_1)&45_1_2&(548_1_1)"], ["(203_2_2)&(690_1_3)&(819_1_2)", "(580_1_2)", "(580_1_1)"], ["(82_1_6)&82_1_13&(272_1_3)&336_1_1&629_1_1", "(683_1_5)", "82_1_14"], ["(203_2_2)&(690_1_3)&(819_1_2)", "580_1_3&764_1_2&807_1_3", "(203_1_1)&(285_1_1)&(397_1_1)&(560_1_1)&(582_1_1)&(658_1_1)&(667_1_1)&(793_1_1)&(793_1_3)&(826_1_1)&826_1_2&(831_1_1)&(976_1_1)"]]}, "21573": {"Reaction": "Cc1[nH]c2ccccc2c(=O)c1O.[O:57]=[O:57]>>CC(=O)Nc1ccccc1C(=O)[O-].[C-]#[O+].[H+]", "Solutions": ["infeasible"]}, "21574": {"Reaction": "CC(=O)Nc1ccccc1C(=O)[O-].[C-]#[O+].[H+]>>Cc1[nH]c2ccccc2c(=O)c1O.[O:57]=[O:57]", "Solutions": ["infeasible"]}, "21577": {"Reaction": "C[N+](C)(C)CC(O)CC(=O)[O-].[H+]>>CC(O)C[N+](C)(C)C.O=C=O", "Solutions": [["Water_pro", "312_1_1", "21_1_2&51_1_1&(223_1_7)&863_1_1", "326_1_2", "890_1_2"], "took too long"]}, "21578": {"Reaction": "CC(O)C[N+](C)(C)C.O=C=O>>C[N+](C)(C)CC(O)CC(=O)[O-].[H+]", "Solutions": [["Water_depro", "(890_1_2)", "(326_1_2)", "(21_1_2)&(51_1_1)&223_1_7&(863_1_1)", "(312_1_1)"], "took too long"]}, "21581": {"Reaction": "CC(=O)C(C)(O)C(=O)[O-].[H+]>>CC(=O)C(C)O.O=C=O", "Solutions": ["took too long"]}, "21582": {"Reaction": "CC(=O)C(C)O.O=C=O>>CC(=O)C(C)(O)C(=O)[O-].[H+]", "Solutions": [["Water_depro", "(329_1_3)", "907_1_4", "(180_1_1)", "2-Acetyllactate_pro"], ["(227_1_2)&(227_1_4)&329_1_1&329_1_4", "907_1_4", "Water_depro", "22_1_4&(80_1_3)&96_1_4&102_1_6&(106_1_8)&216_1_3&(229_1_5)&(236_1_3)&317_1_5&329_1_2&336_1_3&526_1_2&527_1_2&576_1_2&673_1_2&745_1_7&785_1_2&843_1_2&984_1_3&HisN1_depro", "2-Acetyllactate_pro", "(180_1_1)"], ["(329_1_3)", "Oxonium_depro", "907_1_4", "2-Acetyllactate_pro", "(547_1_5)", "22_1_4&(80_1_3)&96_1_4&102_1_6&(106_1_8)&216_1_3&(229_1_5)&(236_1_3)&317_1_5&329_1_2&336_1_3&526_1_2&527_1_2&576_1_2&673_1_2&745_1_7&785_1_2&843_1_2&984_1_3&HisN1_depro"], ["92_2_6&579_1_4", "228_1_2&270_1_1&(270_1_2)&270_2_1&(270_2_2)", "Oxonium_depro", "797_1_4", "(180_1_1)", "2-Acetyllactate_pro"], ["(329_1_3)", "797_1_4", "2-Acetyllactate_pro", "Water_depro", "184_1_3&184_2_2&230_1_1&230_1_5&(230_1_16)&(721_1_2)&890_1_1", "(180_1_1)"], ["(8_1_6)&(50_1_3)&(50_2_3)&(111_1_8)&261_1_5&(331_1_5)&593_1_3&775_1_2&873_1_3&(890_1_3)&Lys_depro", "(329_1_3)", "Oxonium_depro", "797_1_4", "(180_1_1)", "2-Acetyllactate_pro"], ["227_1_1&227_1_3", "907_1_4", "Water_depro", "31_2_1&(31_2_10)&122_1_5&126_1_3&761_1_1", "2-Acetyllactate_pro", "(180_1_1)"], ["(108_1_6)&255_1_1&303_1_3&(319_1_3)&(346_1_5)&604_1_3&604_1_6&604_1_9&691_1_3&(725_1_2)&867_1_2", "(329_1_5)", "Water_depro", "907_1_4", "(180_1_1)", "2-Acetyllactate_pro"], ["228_1_2&270_1_1&(270_1_2)&270_2_1&(270_2_2)", "907_1_4", "Water_depro", "(4_1_1)&13_1_4&19_1_1&36_1_3&(49_1_7)&68_1_4&99_1_7&100_1_5&107_1_7&(116_1_1)&116_1_3&141_1_3&141_1_6&141_1_8&141_1_11&159_1_3&159_1_6&166_1_4&171_1_3&209_1_2&223_1_8&(244_1_3)&332_1_2&339_1_2&345_1_5&365_1_2&507_1_3&525_1_6&525_2_4&546_1_4&546_2_6&570_1_2&588_1_2&610_1_2&615_1_2&627_1_5&632_1_2&647_1_2&654_1_2&663_1_2&665_1_3&696_1_2&702_1_6&801_1_2&809_1_6&824_1_3&824_2_2&844_1_2&904_1_3&916_1_3&951_1_5&Asp/Glu_depro", "2-Acetyllactate_pro", "(180_1_1)"], ["(329_1_3)", "Water_depro", "907_1_4", "2-Acetyllactate_pro", "(547_1_5)", "124_1_3&124_1_6&124_1_11&163_2_2&(216_1_2)&239_1_9&239_2_9&(571_1_2)&(765_1_2)&787_1_2&(788_1_2)&791_1_3&(846_1_1)"]]}, "21585": {"Reaction": "CC(O)COP(=O)([O-])[O-].Nc1ncnc2c1ncn2C1OC(COP(=O)([O-])OP(=O)([O-])OCC2O[CH:41]([n+:41]3[cH:41][cH:41][cH:41][c:41]([C:41]([NH2:41])=[O:41])[cH:41]3)C(O)C2O)C(O)C1O>>CC(=O)COP(=O)([O-])[O-].Nc1ncnc2c1ncn2C1OC(COP(=O)([O-])OP(=O)([O-])OCC2O[CH:41]([N:41]3[CH:41]=[CH:41][CH2:41][C:41]([C:41]([NH2:41])=[O:41])=[CH:41]3)C(O)C2O)C(O)C1O.[H+]", "Solutions": [["Oxonium_depro", "312_1_1"], ["Water_depro", "(890_1_2)"], ["Oxonium_depro", "(8_1_6)&(50_1_3)&(50_2_3)&(111_1_8)&261_1_5&(331_1_5)&593_1_3&775_1_2&873_1_3&(890_1_3)&Lys_depro", "(90_1_5)&331_1_1&(331_1_4)&(557_2_2)&(721_1_1)&775_1_1&889_1_1"], ["(227_1_5)", "Oxonium_depro", "(353_1_4)"], ["584_1_1", "Oxonium_depro", "4_1_5&(4_1_8)&584_1_2&621_1_3&HisN3_depro"], ["124_1_3&124_1_6&124_1_11&163_2_2&(216_1_2)&239_1_9&239_2_9&(571_1_2)&(765_1_2)&787_1_2&(788_1_2)&791_1_3&(846_1_1)", "59_1_1&(59_1_3)&526_1_1&527_1_1&(571_1_1)&576_1_1&(765_1_1)&785_1_1", "Water_depro"], ["22_1_4&(80_1_3)&96_1_4&102_1_6&(106_1_8)&216_1_3&(229_1_5)&(236_1_3)&317_1_5&329_1_2&336_1_3&526_1_2&527_1_2&576_1_2&673_1_2&745_1_7&785_1_2&843_1_2&984_1_3&HisN1_depro", "59_1_1&(59_1_3)&526_1_1&527_1_1&(571_1_1)&576_1_1&(765_1_1)&785_1_1", "Oxonium_depro"], ["188_1_1&(188_1_2)&188_2_1&(188_2_2)&226_1_1&(226_1_4)&228_1_1&228_2_1&557_1_1&(557_1_2)&557_2_1", "(108_1_6)&255_1_1&303_1_3&(319_1_3)&(346_1_5)&604_1_3&604_1_6&604_1_9&691_1_3&(725_1_2)&867_1_2", "Oxonium_depro"], ["Oxonium_depro", "(904_1_2)", "7_3_2&336_1_2&593_1_2"], ["Water_depro", "7_1_1&7_2_1&21_1_1", "56_1_5&95_1_4&(97_1_1)&(157_1_4)&(159_1_4)&(163_1_1)&(167_1_1)&(168_1_1)&(254_1_6)&(308_1_2)&308_1_5&(359_1_2)&(516_1_1)&(517_1_1)&(546_2_2)&(636_1_1)&636_1_9&(710_1_1)&(732_1_1)&(732_2_1)&732_2_4&(836_1_1)&(917_1_1)&(996_1_1)&(1001_1_1)"]]}, "21586": {"Reaction": "CC(=O)COP(=O)([O-])[O-].Nc1ncnc2c1ncn2C1OC(COP(=O)([O-])OP(=O)([O-])OCC2O[CH:41]([N:41]3[CH:41]=[CH:41][CH2:41][C:41]([C:41]([NH2:41])=[O:41])=[CH:41]3)C(O)C2O)C(O)C1O.[H+]>>CC(O)COP(=O)([O-])[O-].Nc1ncnc2c1ncn2C1OC(COP(=O)([O-])OP(=O)([O-])OCC2O[CH:41]([n+:41]3[cH:41][cH:41][cH:41][c:41]([C:41]([NH2:41])=[O:41])[cH:41]3)C(O)C2O)C(O)C1O", "Solutions": [["Water_pro", "890_1_2"], ["Oxonium_pro", "(312_1_1)"], ["Oxonium_pro", "90_1_5&(331_1_1)&331_1_4&557_2_2&721_1_1&(775_1_1)&(889_1_1)", "8_1_6&50_1_3&50_2_3&111_1_8&(261_1_5)&331_1_5&(593_1_3)&(775_1_2)&(873_1_3)&890_1_3&Lys_pro"], ["(184_1_3)&(184_2_2)&(230_1_1)&(230_1_5)&230_1_16&721_1_2&(890_1_1)", "Water_pro", "90_1_5&(331_1_1)&331_1_4&557_2_2&721_1_1&(775_1_1)&(889_1_1)"], ["(124_1_3)&(124_1_6)&(124_1_11)&(163_2_2)&216_1_2&(239_1_9)&(239_2_9)&571_1_2&765_1_2&(787_1_2)&788_1_2&(791_1_3)&846_1_1", "Water_pro", "(59_1_1)&59_1_3&(526_1_1)&(527_1_1)&571_1_1&(576_1_1)&765_1_1&(785_1_1)"], ["4_1_1&(13_1_4)&(19_1_1)&(36_1_3)&49_1_7&(68_1_4)&(99_1_7)&(100_1_5)&(107_1_7)&116_1_1&(116_1_3)&(141_1_3)&(141_1_6)&(141_1_8)&(141_1_11)&(159_1_3)&(159_1_6)&(166_1_4)&(171_1_3)&(209_1_2)&(223_1_8)&244_1_3&(332_1_2)&(339_1_2)&(345_1_5)&(365_1_2)&(507_1_3)&(525_1_6)&(525_2_4)&(546_1_4)&(546_2_6)&(570_1_2)&(588_1_2)&(610_1_2)&(615_1_2)&(627_1_5)&(632_1_2)&(647_1_2)&(654_1_2)&(663_1_2)&(665_1_3)&(696_1_2)&(702_1_6)&(801_1_2)&(809_1_6)&(824_1_3)&(824_2_2)&(844_1_2)&(904_1_3)&(916_1_3)&(951_1_5)&Asp/Glu_pro", "Oxonium_pro", "(7_1_1)&(7_2_1)&(21_1_1)"], ["227_1_5", "353_1_4&Ser_pro", "Oxonium_pro"], ["(22_1_4)&80_1_3&(96_1_4)&(102_1_6)&106_1_8&(216_1_3)&229_1_5&236_1_3&(317_1_5)&(329_1_2)&(336_1_3)&(526_1_2)&(527_1_2)&(576_1_2)&(673_1_2)&(745_1_7)&(785_1_2)&(843_1_2)&(984_1_3)&HisN1_pro", "Oxonium_pro", "(59_1_1)&59_1_3&(526_1_1)&(527_1_1)&571_1_1&(576_1_1)&765_1_1&(785_1_1)"], ["Water_pro", "(56_1_5)&(95_1_4)&97_1_1&157_1_4&159_1_4&163_1_1&167_1_1&168_1_1&254_1_6&308_1_2&(308_1_5)&359_1_2&516_1_1&517_1_1&546_2_2&636_1_1&(636_1_9)&710_1_1&732_1_1&732_2_1&(732_2_4)&836_1_1&917_1_1&996_1_1&1001_1_1", "(7_1_1)&(7_2_1)&(21_1_1)"], ["(584_1_1)", "(4_1_5)&4_1_8&(584_1_2)&(621_1_3)&HisN3_pro", "Oxonium_pro"]]}, "21589": {"Reaction": "CC(=O)NC(CCC=O)C(=O)[O-].O=P([O-])([O-])O.Nc1ncnc2c1ncn2C1OC(COP(=O)([O-])OP(=O)([O-])OCC2O[CH:41]([n+:41]3[cH:41][cH:41][cH:41][c:41]([C:41]([NH2:41])=[O:41])[cH:41]3)C(O)C2O)C(O)C1OP(=O)([O-])[O-]>>CC(=O)NC(CCC(=O)OP(=O)([O-])[O-])C(=O)[O-].Nc1ncnc2c1ncn2C1OC(COP(=O)([O-])OP(=O)([O-])OCC2O[CH:41]([N:41]3[CH:41]=[CH:41][CH2:41][C:41]([C:41]([NH2:41])=[O:41])=[CH:41]3)C(O)C2O)C(O)C1OP(=O)([O-])[O-].[H+]", "Solutions": [["683_1_5", "(163_2_1)", "Water_depro", "741_1_3&843_1_1"], ["(836_2_2)", "741_1_2", "Water_depro", "(836_2_1)", "741_1_3&843_1_1"], ["(321_1_2)&989_1_2&(989_1_3)", "Water_depro", "741_1_2", "(27_1_1)&(546_1_1)", "741_1_3&843_1_1"], ["92_1_2&92_2_2&100_1_1&619_1_2&711_1_1&803_1_2&(804_1_3)", "(163_2_1)", "92_1_3&92_2_3&100_1_2&619_1_3&711_1_2&803_1_3&(804_1_2)", "Water_depro", "174_1_3&746_1_4"], ["Oxonium_depro", "683_1_5", "151_1_1&201_1_1&223_2_1&796_1_1", "741_1_3&843_1_1", "(9_1_2)"], ["(324_2_3)", "Oxonium_depro", "(56_1_2)", "(8_1_2)", "741_1_3&843_1_1"], ["185_1_8&(680_1_1)&(880_1_1)", "(163_2_1)", "Water_depro", "19_2_1&559_1_1&561_1_1&644_1_1", "741_1_3&843_1_1"], ["683_1_5", "Water_depro", "(108_1_1)&(130_1_1)&139_1_4&(142_1_1)&(211_1_1)&(211_1_4)&(277_1_12)&(304_1_1)&(319_1_1)&(353_1_1)&(551_1_1)&(800_1_1)", "567_1_1", "(163_2_1)"], ["Water_depro", "741_1_2", "(163_2_1)", "741_1_3&843_1_1", "(10_1_3)&(28_1_1)&39_1_2&(42_1_3)&87_2_2&(160_1_2)&(324_2_4)&(832_1_1)&(947_1_3)"], ["741_1_2", "Water_depro", "(165_1_1)", "741_1_3&843_1_1", "239_1_6&(239_1_7)&239_2_6&(239_2_7)"]]}, "21590": {"Reaction": "CC(=O)NC(CCC(=O)OP(=O)([O-])[O-])C(=O)[O-].Nc1ncnc2c1ncn2C1OC(COP(=O)([O-])OP(=O)([O-])OCC2O[CH:41]([N:41]3[CH:41]=[CH:41][CH2:41][C:41]([C:41]([NH2:41])=[O:41])=[CH:41]3)C(O)C2O)C(O)C1OP(=O)([O-])[O-].[H+]>>CC(=O)NC(CCC=O)C(=O)[O-].O=P([O-])([O-])O.Nc1ncnc2c1ncn2C1OC(COP(=O)([O-])OP(=O)([O-])OCC2O[CH:41]([n+:41]3[cH:41][cH:41][cH:41][c:41]([C:41]([NH2:41])=[O:41])[cH:41]3)C(O)C2O)C(O)C1OP(=O)([O-])[O-]", "Solutions": [["163_2_1", "(741_1_3)&(843_1_1)", "(683_1_5)", "Water_pro"], ["(741_1_3)&(843_1_1)", "27_1_1&546_1_1", "Water_pro", "(741_1_2)", "321_1_2&(989_1_2)&989_1_3"], ["(174_1_3)&(746_1_4)", "(92_1_3)&(92_2_3)&(100_1_2)&(619_1_3)&(711_1_2)&(803_1_3)&804_1_2", "(92_1_2)&(92_2_2)&(100_1_1)&(619_1_2)&(711_1_1)&(803_1_2)&804_1_3", "Water_pro", "163_2_1"], ["Water_pro", "27_2_2&35_1_2&48_1_2&58_1_2&86_1_2&(222_1_6)&282_1_3&(577_1_2)&(695_1_3)&(754_1_2)&757_1_2&770_1_2&802_1_2&802_2_3", "(741_1_3)&(843_1_1)", "95_1_1", "340_1_1"], ["(741_1_3)&(843_1_1)", "165_1_1", "Oxonium_pro", "(741_1_2)", "236_2_3&294_1_3&Arg_pro"], ["(741_1_3)&(843_1_1)", "28_1_2&160_1_1&832_1_2", "Oxonium_pro", "(683_1_5)", "4_1_1&(13_1_4)&(19_1_1)&(36_1_3)&49_1_7&(68_1_4)&(99_1_7)&(100_1_5)&(107_1_7)&116_1_1&(116_1_3)&(141_1_3)&(141_1_6)&(141_1_8)&(141_1_11)&(159_1_3)&(159_1_6)&(166_1_4)&(171_1_3)&(209_1_2)&(223_1_8)&244_1_3&(332_1_2)&(339_1_2)&(345_1_5)&(365_1_2)&(507_1_3)&(525_1_6)&(525_2_4)&(546_1_4)&(546_2_6)&(570_1_2)&(588_1_2)&(610_1_2)&(615_1_2)&(627_1_5)&(632_1_2)&(647_1_2)&(654_1_2)&(663_1_2)&(665_1_3)&(696_1_2)&(702_1_6)&(801_1_2)&(809_1_6)&(824_1_3)&(824_2_2)&(844_1_2)&(904_1_3)&(916_1_3)&(951_1_5)&Asp/Glu_pro"], ["510_1_1", "Water_pro", "791_1_2&837_1_2", "(741_1_3)&(843_1_1)", "(741_1_2)"], ["(741_1_3)&(843_1_1)", "8_1_2", "56_1_2", "324_2_3", "Oxonium_pro"], ["836_2_1", "(741_1_3)&(843_1_1)", "Water_pro", "836_2_2", "(741_1_2)"], ["(741_1_3)&(843_1_1)", "(683_1_5)", "28_1_2&160_1_1&832_1_2", "(56_1_5)&(95_1_4)&97_1_1&157_1_4&159_1_4&163_1_1&167_1_1&168_1_1&254_1_6&308_1_2&(308_1_5)&359_1_2&516_1_1&517_1_1&546_2_2&636_1_1&(636_1_9)&710_1_1&732_1_1&732_2_1&(732_2_4)&836_1_1&917_1_1&996_1_1&1001_1_1", "Water_pro"]]}, "21593": {"Reaction": "CCCC([NH2+]C(C)C(=O)[O-])C(=O)[O-].Nc1ncnc2c1ncn2C1OC(COP(=O)([O-])OP(=O)([O-])OCC2O[CH:41]([n+:41]3[cH:41][cH:41][cH:41][c:41]([C:41]([NH2:41])=[O:41])[cH:41]3)C(O)C2O)C(O)C1O.[OH2:1]>>CCCC([NH3+])C(=O)[O-].CC(=O)C(=O)[O-].Nc1ncnc2c1ncn2C1OC(COP(=O)([O-])OP(=O)([O-])OCC2O[CH:41]([N:41]3[CH:41]=[CH:41][CH2:41][C:41]([C:41]([NH2:41])=[O:41])=[CH:41]3)C(O)C2O)C(O)C1O.[H+]", "Solutions": ["took too long"]}, "21594": {"Reaction": "CCCC([NH3+])C(=O)[O-].CC(=O)C(=O)[O-].Nc1ncnc2c1ncn2C1OC(COP(=O)([O-])OP(=O)([O-])OCC2O[CH:41]([N:41]3[CH:41]=[CH:41][CH2:41][C:41]([C:41]([NH2:41])=[O:41])=[CH:41]3)C(O)C2O)C(O)C1O.[H+]>>CCCC([NH2+]C(C)C(=O)[O-])C(=O)[O-].Nc1ncnc2c1ncn2C1OC(COP(=O)([O-])OP(=O)([O-])OCC2O[CH:41]([n+:41]3[cH:41][cH:41][cH:41][c:41]([C:41]([NH2:41])=[O:41])[cH:41]3)C(O)C2O)C(O)C1O.[OH2:1]", "Solutions": ["took too long"]}, "21597": {"Reaction": "[NH3+]C(CO)C(=O)[O-].Nc1ncnc2c1ncn2C1OC(COP(=O)([O-])OP(=O)([O-])OCC2O[CH:41]([n+:41]3[cH:41][cH:41][cH:41][c:41]([C:41]([NH2:41])=[O:41])[cH:41]3)C(O)C2O)C(O)C1OP(=O)([O-])[O-]>>[NH3+]C(C=O)C(=O)[O-].Nc1ncnc2c1ncn2C1OC(COP(=O)([O-])OP(=O)([O-])OCC2O[CH:41]([N:41]3[CH:41]=[CH:41][CH2:41][C:41]([C:41]([NH2:41])=[O:41])=[CH:41]3)C(O)C2O)C(O)C1OP(=O)([O-])[O-].[H+]", "Solutions": [["Oxonium_depro", "312_1_1", "(308_1_3)"], ["Oxonium_depro", "(8_1_6)&(50_1_3)&(50_2_3)&(111_1_8)&261_1_5&(331_1_5)&593_1_3&775_1_2&873_1_3&(890_1_3)&Lys_depro", "92_2_1&(93_2_3)"], ["256_1_1", "87_2_6&(159_1_2)&159_1_5", "Oxonium_depro"], ["124_1_3&124_1_6&124_1_11&163_2_2&(216_1_2)&239_1_9&239_2_9&(571_1_2)&(765_1_2)&787_1_2&(788_1_2)&791_1_3&(846_1_1)", "Water_depro", "741_1_1"], ["255_1_2&(725_1_1)", "(108_1_6)&255_1_1&303_1_3&(319_1_3)&(346_1_5)&604_1_3&604_1_6&604_1_9&691_1_3&(725_1_2)&867_1_2", "Oxonium_depro"], ["22_1_4&(80_1_3)&96_1_4&102_1_6&(106_1_8)&216_1_3&(229_1_5)&(236_1_3)&317_1_5&329_1_2&336_1_3&526_1_2&527_1_2&576_1_2&673_1_2&745_1_7&785_1_2&843_1_2&984_1_3&HisN1_depro", "Oxonium_depro", "741_1_1"], ["(4_1_1)&13_1_4&19_1_1&36_1_3&(49_1_7)&68_1_4&99_1_7&100_1_5&107_1_7&(116_1_1)&116_1_3&141_1_3&141_1_6&141_1_8&141_1_11&159_1_3&159_1_6&166_1_4&171_1_3&209_1_2&223_1_8&(244_1_3)&332_1_2&339_1_2&345_1_5&365_1_2&507_1_3&525_1_6&525_2_4&546_1_4&546_2_6&570_1_2&588_1_2&610_1_2&615_1_2&627_1_5&632_1_2&647_1_2&654_1_2&663_1_2&665_1_3&696_1_2&702_1_6&801_1_2&809_1_6&824_1_3&824_2_2&844_1_2&904_1_3&916_1_3&951_1_5&Asp/Glu_depro", "92_1_1&(93_1_3)&(93_3_3)", "Oxonium_depro"], ["Water_depro", "92_1_1&(93_1_3)&(93_3_3)", "56_1_5&95_1_4&(97_1_1)&(157_1_4)&(159_1_4)&(163_1_1)&(167_1_1)&(168_1_1)&(254_1_6)&(308_1_2)&308_1_5&(359_1_2)&(516_1_1)&(517_1_1)&(546_2_2)&(636_1_1)&636_1_9&(710_1_1)&(732_1_1)&(732_2_1)&732_2_4&(836_1_1)&(917_1_1)&(996_1_1)&(1001_1_1)"], ["255_1_2&(725_1_1)", "Water_depro", "(566_1_2)"], ["184_1_3&184_2_2&230_1_1&230_1_5&(230_1_16)&(721_1_2)&890_1_1", "92_2_1&(93_2_3)", "Water_depro"]]}, "21598": {"Reaction": "[NH3+]C(C=O)C(=O)[O-].Nc1ncnc2c1ncn2C1OC(COP(=O)([O-])OP(=O)([O-])OCC2O[CH:41]([N:41]3[CH:41]=[CH:41][CH2:41][C:41]([C:41]([NH2:41])=[O:41])=[CH:41]3)C(O)C2O)C(O)C1OP(=O)([O-])[O-].[H+]>>[NH3+]C(CO)C(=O)[O-].Nc1ncnc2c1ncn2C1OC(COP(=O)([O-])OP(=O)([O-])OCC2O[CH:41]([n+:41]3[cH:41][cH:41][cH:41][c:41]([C:41]([NH2:41])=[O:41])[cH:41]3)C(O)C2O)C(O)C1OP(=O)([O-])[O-]", "Solutions": [["Oxonium_pro", "308_1_3", "(312_1_1)"], ["(22_1_4)&80_1_3&(96_1_4)&(102_1_6)&106_1_8&(216_1_3)&229_1_5&236_1_3&(317_1_5)&(329_1_2)&(336_1_3)&(526_1_2)&(527_1_2)&(576_1_2)&(673_1_2)&(745_1_7)&(785_1_2)&(843_1_2)&(984_1_3)&HisN1_pro", "(741_1_1)", "Oxonium_pro"], ["Oxonium_pro", "(92_2_1)&93_2_3", "8_1_6&50_1_3&50_2_3&111_1_8&(261_1_5)&331_1_5&(593_1_3)&(775_1_2)&(873_1_3)&890_1_3&Lys_pro"], ["(124_1_3)&(124_1_6)&(124_1_11)&(163_2_2)&216_1_2&(239_1_9)&(239_2_9)&571_1_2&765_1_2&(787_1_2)&788_1_2&(791_1_3)&846_1_1", "(741_1_1)", "Water_pro"], ["(184_1_3)&(184_2_2)&(230_1_1)&(230_1_5)&230_1_16&721_1_2&(890_1_1)", "Water_pro", "(92_2_1)&93_2_3"], ["(256_1_1)", "Oxonium_pro", "(87_2_6)&159_1_2&(159_1_5)"], ["Water_pro", "308_1_3", "890_1_2"], ["(255_1_2)&725_1_1", "Oxonium_pro", "108_1_6&(255_1_1)&(303_1_3)&319_1_3&346_1_5&(604_1_3)&(604_1_6)&(604_1_9)&(691_1_3)&725_1_2&(867_1_2)&Tys_pro"], ["4_1_1&(13_1_4)&(19_1_1)&(36_1_3)&49_1_7&(68_1_4)&(99_1_7)&(100_1_5)&(107_1_7)&116_1_1&(116_1_3)&(141_1_3)&(141_1_6)&(141_1_8)&(141_1_11)&(159_1_3)&(159_1_6)&(166_1_4)&(171_1_3)&(209_1_2)&(223_1_8)&244_1_3&(332_1_2)&(339_1_2)&(345_1_5)&(365_1_2)&(507_1_3)&(525_1_6)&(525_2_4)&(546_1_4)&(546_2_6)&(570_1_2)&(588_1_2)&(610_1_2)&(615_1_2)&(627_1_5)&(632_1_2)&(647_1_2)&(654_1_2)&(663_1_2)&(665_1_3)&(696_1_2)&(702_1_6)&(801_1_2)&(809_1_6)&(824_1_3)&(824_2_2)&(844_1_2)&(904_1_3)&(916_1_3)&(951_1_5)&Asp/Glu_pro", "Oxonium_pro", "(92_1_1)&93_1_3&93_3_3"], ["Water_pro", "(56_1_5)&(95_1_4)&97_1_1&157_1_4&159_1_4&163_1_1&167_1_1&168_1_1&254_1_6&308_1_2&(308_1_5)&359_1_2&516_1_1&517_1_1&546_2_2&636_1_1&(636_1_9)&710_1_1&732_1_1&732_2_1&(732_2_4)&836_1_1&917_1_1&996_1_1&1001_1_1", "(92_1_1)&93_1_3&93_3_3"]]}, "21601": {"Reaction": "Nc1ccccc1C(=O)[O-].CC(C)(COP(=O)([O-])OP(=O)([O-])OCC1OC(n2cnc3c(N)ncnc32)C(O)C1OP(=O)([O-])[O-])C(O)C(=O)NCCC(=O)NCCSC(=O)c1ccccc1>>O=C(Nc1ccccc1C(=O)[O-])c1ccccc1.CC(C)(COP(=O)([O-])OP(=O)([O-])OCC1OC(n2cnc3c(N)ncnc32)C(O)C1OP(=O)([O-])[O-])C(O)C(=O)NCCC(=O)NCCS", "Solutions": ["infeasible"]}, "21602": {"Reaction": "O=C(Nc1ccccc1C(=O)[O-])c1ccccc1.CC(C)(COP(=O)([O-])OP(=O)([O-])OCC1OC(n2cnc3c(N)ncnc32)C(O)C1OP(=O)([O-])[O-])C(O)C(=O)NCCC(=O)NCCS>>Nc1ccccc1C(=O)[O-].CC(C)(COP(=O)([O-])OP(=O)([O-])OCC1OC(n2cnc3c(N)ncnc32)C(O)C1OP(=O)([O-])[O-])C(O)C(=O)NCCC(=O)NCCSC(=O)c1ccccc1", "Solutions": ["infeasible"]}, "21605": {"Reaction": "c1ccc(C2CO2)cc1>>O=CCc1ccccc1", "Solutions": ["took too long"]}, "21606": {"Reaction": "O=CCc1ccccc1>>c1ccc(C2CO2)cc1", "Solutions": ["took too long"]}, "21609": {"Reaction": "O=C(C=Cc1ccc(O)cc1)c1ccc(O)cc1O.[CH3:49][S+:49]([CH2:49][CH2:49][CH:49]([NH3+:49])[C:49](=[O:49])[O-:49])[CH2:49][CH:49]1[O:49][CH:49]([n:49]2[cH:49][n:49][c:49]3[c:49]([NH2:49])[n:49][cH:49][n:49][c:49]32)[CH:49]([OH:49])[CH:49]1[OH:49]>>COc1cc(O)ccc1C(=O)C=Cc1ccc(O)cc1.[NH2:49][c:49]1[n:49][cH:49][n:49][c:49]2[c:49]1[n:49][cH:49][n:49]2[CH:49]1[O:49][CH:49]([CH2:49][S:49][CH2:49][CH2:49][CH:49]([NH3+:49])[C:49](=[O:49])[O-:49])[CH:49]([OH:49])[CH:49]1[OH:49].[H+]", "Solutions": ["took too long"]}, "21610": {"Reaction": "COc1cc(O)ccc1C(=O)C=Cc1ccc(O)cc1.[NH2:49][c:49]1[n:49][cH:49][n:49][c:49]2[c:49]1[n:49][cH:49][n:49]2[CH:49]1[O:49][CH:49]([CH2:49][S:49][CH2:49][CH2:49][CH:49]([NH3+:49])[C:49](=[O:49])[O-:49])[CH:49]([OH:49])[CH:49]1[OH:49].[H+]>>O=C(C=Cc1ccc(O)cc1)c1ccc(O)cc1O.[CH3:49][S+:49]([CH2:49][CH2:49][CH:49]([NH3+:49])[C:49](=[O:49])[O-:49])[CH2:49][CH:49]1[O:49][CH:49]([n:49]2[cH:49][n:49][c:49]3[c:49]([NH2:49])[n:49][cH:49][n:49][c:49]32)[CH:49]([OH:49])[CH:49]1[OH:49]", "Solutions": ["took too long"]}, "21613": {"Reaction": "O=C([O-])C(O)C(O)C(O)C(O)CO>>O=C([O-])C(=O)CC(O)C(O)CO.[OH2:1]", "Solutions": [["451_1_1&962_1_1&963_1_1", "502_1_2&963_1_2", "963_1_3"], ["502_1_1&960_1_1", "502_1_2&963_1_2", "463_1_4&502_1_3&962_1_3"], ["451_1_1&962_1_1&963_1_1", "451_1_2&463_1_2&960_1_2&961_1_2&962_1_2", "463_1_4&502_1_3&962_1_3"], ["184_1_1&311_1_1&463_1_1&961_1_1", "451_1_2&463_1_2&960_1_2&961_1_2&962_1_2", "961_1_3"], ["502_1_1&960_1_1", "451_1_2&463_1_2&960_1_2&961_1_2&962_1_2", "960_1_3"], ["(19_2_1)&(559_1_1)&(561_1_1)&(644_1_1)", "684_1_1", "463_1_4&502_1_3&962_1_3"], ["228_2_2", "(311_1_2)", "451_1_2&463_1_2&960_1_2&961_1_2&962_1_2", "(354_1_3)&354_1_4"], ["184_1_1&311_1_1&463_1_1&961_1_1", "(557_2_3)&933_1_6", "451_1_2&463_1_2&960_1_2&961_1_2&962_1_2", "960_1_3"], ["502_1_1&960_1_1", "451_1_2&463_1_2&960_1_2&961_1_2&962_1_2", "(354_1_3)&354_1_4", "(21_1_4)&190_1_1&228_1_5&228_2_4&273_1_3"], ["184_1_1&311_1_1&463_1_1&961_1_1", "(7_2_4)&(7_3_5)&90_1_1&(90_1_6)&148_1_1&(148_1_9)&148_2_1&(148_2_9)&(325_1_1)&325_1_2&550_1_1&(592_1_2)&(613_1_2)&889_1_4", "451_1_2&463_1_2&960_1_2&961_1_2&962_1_2", "(354_1_3)&354_1_4"]]}, "21614": {"Reaction": "O=C([O-])C(=O)CC(O)C(O)CO.[OH2:1]>>O=C([O-])C(O)C(O)C(O)C(O)CO", "Solutions": [["(463_1_4)&(502_1_3)&(962_1_3)", "(451_1_2)&(463_1_2)&(960_1_2)&(961_1_2)&(962_1_2)", "(451_1_1)&(962_1_1)&(963_1_1)"], ["(963_1_3)", "(502_1_2)&(963_1_2)", "(451_1_1)&(962_1_1)&(963_1_1)"], ["(463_1_4)&(502_1_3)&(962_1_3)", "(684_1_1)", "19_2_1&559_1_1&561_1_1&644_1_1"], ["(961_1_3)", "(451_1_2)&(463_1_2)&(960_1_2)&(961_1_2)&(962_1_2)", "(184_1_1)&(311_1_1)&(463_1_1)&(961_1_1)"], ["(960_1_3)", "(451_1_2)&(463_1_2)&(960_1_2)&(961_1_2)&(962_1_2)", "(502_1_1)&(960_1_1)"], ["(463_1_4)&(502_1_3)&(962_1_3)", "(502_1_2)&(963_1_2)", "(502_1_1)&(960_1_1)"], ["(463_1_4)&(502_1_3)&(962_1_3)", "5_1_1&94_1_1&169_1_1&973_1_5", "(569_1_3)", "(451_1_1)&(962_1_1)&(963_1_1)"], ["(463_1_4)&(502_1_3)&(962_1_3)", "329_1_6&366_1_3&(565_1_1)&652_1_2&(745_1_1)&847_1_4&973_1_8", "(451_1_2)&(463_1_2)&(960_1_2)&(961_1_2)&(962_1_2)", "(502_1_1)&(960_1_1)"], ["354_1_3&(354_1_4)", "(451_1_2)&(463_1_2)&(960_1_2)&(961_1_2)&(962_1_2)", "311_1_2", "(228_2_2)"], ["557_2_3&(933_1_6)", "(960_1_3)", "(451_1_2)&(463_1_2)&(960_1_2)&(961_1_2)&(962_1_2)", "(184_1_1)&(311_1_1)&(463_1_1)&(961_1_1)"]]}, "21617": {"Reaction": "COC1OC(CO)C(O)C(OC2OC(CO)C(O)C(O)C2O)C1NC(C)=O.CC(=O)NC1C(O)CC(OP(=O)([O-])OCC2OC(n3ccc(N)nc3=O)C(O)C2O)(C(=O)[O-])OC1C(O)C(O)CO>>COC1OC(CO)C(O)C(OC2OC(CO)C(O)C(OC3(C(=O)[O-])CC(O)C(NC(C)=O)C(C(O)C(O)CO)O3)C2O)C1NC(C)=O.Nc1ccn(C2OC(COP(=O)([O-])[O-])C(O)C2O)c(=O)n1.[H+]", "Solutions": [["22_1_4&(80_1_3)&96_1_4&102_1_6&(106_1_8)&216_1_3&(229_1_5)&(236_1_3)&317_1_5&329_1_2&336_1_3&526_1_2&527_1_2&576_1_2&673_1_2&745_1_7&785_1_2&843_1_2&984_1_3&HisN1_depro", "Oxonium_depro", "340_1_1"], ["Water_depro", "197_1_2&568_1_1", "(43_1_4)&787_3_3&(811_1_2)"], ["339_1_1&570_1_1&(649_1_1)&770_1_1&801_1_1&970_1_1", "56_1_5&95_1_4&(97_1_1)&(157_1_4)&(159_1_4)&(163_1_1)&(167_1_1)&(168_1_1)&(254_1_6)&(308_1_2)&308_1_5&(359_1_2)&(516_1_1)&(517_1_1)&(546_2_2)&(636_1_1)&636_1_9&(710_1_1)&(732_1_1)&(732_2_1)&732_2_4&(836_1_1)&(917_1_1)&(996_1_1)&(1001_1_1)", "Water_depro"], ["124_1_3&124_1_6&124_1_11&163_2_2&(216_1_2)&239_1_9&239_2_9&(571_1_2)&(765_1_2)&787_1_2&(788_1_2)&791_1_3&(846_1_1)", "Water_depro", "340_1_1"], ["Oxonium_depro", "197_1_2&568_1_1", "Phosphate_-1_depro"], ["339_1_1&570_1_1&(649_1_1)&770_1_1&801_1_1&970_1_1", "Oxonium_depro", "(4_1_1)&13_1_4&19_1_1&36_1_3&(49_1_7)&68_1_4&99_1_7&100_1_5&107_1_7&(116_1_1)&116_1_3&141_1_3&141_1_6&141_1_8&141_1_11&159_1_3&159_1_6&166_1_4&171_1_3&209_1_2&223_1_8&(244_1_3)&332_1_2&339_1_2&345_1_5&365_1_2&507_1_3&525_1_6&525_2_4&546_1_4&546_2_6&570_1_2&588_1_2&610_1_2&615_1_2&627_1_5&632_1_2&647_1_2&654_1_2&663_1_2&665_1_3&696_1_2&702_1_6&801_1_2&809_1_6&824_1_3&824_2_2&844_1_2&904_1_3&916_1_3&951_1_5&Asp/Glu_depro"], ["113_1_3", "Oxonium_depro", "(110_1_3)&(110_2_4)", "340_1_1"], ["840_1_1", "22_1_4&(80_1_3)&96_1_4&102_1_6&(106_1_8)&216_1_3&(229_1_5)&(236_1_3)&317_1_5&329_1_2&336_1_3&526_1_2&527_1_2&576_1_2&673_1_2&745_1_7&785_1_2&843_1_2&984_1_3&HisN1_depro", "Oxonium_depro", "840_1_2"], ["622_1_1&(695_1_2)&(787_2_2)&(787_3_2)&802_2_1", "(4_1_1)&13_1_4&19_1_1&36_1_3&(49_1_7)&68_1_4&99_1_7&100_1_5&107_1_7&(116_1_1)&116_1_3&141_1_3&141_1_6&141_1_8&141_1_11&159_1_3&159_1_6&166_1_4&171_1_3&209_1_2&223_1_8&(244_1_3)&332_1_2&339_1_2&345_1_5&365_1_2&507_1_3&525_1_6&525_2_4&546_1_4&546_2_6&570_1_2&588_1_2&610_1_2&615_1_2&627_1_5&632_1_2&647_1_2&654_1_2&663_1_2&665_1_3&696_1_2&702_1_6&801_1_2&809_1_6&824_1_3&824_2_2&844_1_2&904_1_3&916_1_3&951_1_5&Asp/Glu_depro", "Oxonium_depro", "(690_1_1)"], ["(4_1_1)&13_1_4&19_1_1&36_1_3&(49_1_7)&68_1_4&99_1_7&100_1_5&107_1_7&(116_1_1)&116_1_3&141_1_3&141_1_6&141_1_8&141_1_11&159_1_3&159_1_6&166_1_4&171_1_3&209_1_2&223_1_8&(244_1_3)&332_1_2&339_1_2&345_1_5&365_1_2&507_1_3&525_1_6&525_2_4&546_1_4&546_2_6&570_1_2&588_1_2&610_1_2&615_1_2&627_1_5&632_1_2&647_1_2&654_1_2&663_1_2&665_1_3&696_1_2&702_1_6&801_1_2&809_1_6&824_1_3&824_2_2&844_1_2&904_1_3&916_1_3&951_1_5&Asp/Glu_depro", "(244_1_2)&368_2_1&(368_2_6)&368_3_1&(368_3_7)&(368_4_3)&873_1_1", "Oxonium_depro", "(203_2_1)&(764_1_1)&(774_2_1)&(819_1_1)"]]}, "21618": {"Reaction": "COC1OC(CO)C(O)C(OC2OC(CO)C(O)C(OC3(C(=O)[O-])CC(O)C(NC(C)=O)C(C(O)C(O)CO)O3)C2O)C1NC(C)=O.Nc1ccn(C2OC(COP(=O)([O-])[O-])C(O)C2O)c(=O)n1.[H+]>>COC1OC(CO)C(O)C(OC2OC(CO)C(O)C(O)C2O)C1NC(C)=O.CC(=O)NC1C(O)CC(OP(=O)([O-])OCC2OC(n3ccc(N)nc3=O)C(O)C2O)(C(=O)[O-])OC1C(O)C(O)CO", "Solutions": [["Oxonium_pro", "Phosphate_-1_pro", "(197_1_2)&(568_1_1)"], ["(22_1_4)&80_1_3&(96_1_4)&(102_1_6)&106_1_8&(216_1_3)&229_1_5&236_1_3&(317_1_5)&(329_1_2)&(336_1_3)&(526_1_2)&(527_1_2)&(576_1_2)&(673_1_2)&(745_1_7)&(785_1_2)&(843_1_2)&(984_1_3)&HisN1_pro", "(340_1_1)", "Oxonium_pro"], ["Water_pro", "43_1_4&(787_3_3)&811_1_2", "(197_1_2)&(568_1_1)"], ["(124_1_3)&(124_1_6)&(124_1_11)&(163_2_2)&216_1_2&(239_1_9)&(239_2_9)&571_1_2&765_1_2&(787_1_2)&788_1_2&(791_1_3)&846_1_1", "(340_1_1)", "Water_pro"], ["(339_1_1)&(570_1_1)&649_1_1&(770_1_1)&(801_1_1)&(970_1_1)", "Water_pro", "(56_1_5)&(95_1_4)&97_1_1&157_1_4&159_1_4&163_1_1&167_1_1&168_1_1&254_1_6&308_1_2&(308_1_5)&359_1_2&516_1_1&517_1_1&546_2_2&636_1_1&(636_1_9)&710_1_1&732_1_1&732_2_1&(732_2_4)&836_1_1&917_1_1&996_1_1&1001_1_1"], ["(339_1_1)&(570_1_1)&649_1_1&(770_1_1)&(801_1_1)&(970_1_1)", "4_1_1&(13_1_4)&(19_1_1)&(36_1_3)&49_1_7&(68_1_4)&(99_1_7)&(100_1_5)&(107_1_7)&116_1_1&(116_1_3)&(141_1_3)&(141_1_6)&(141_1_8)&(141_1_11)&(159_1_3)&(159_1_6)&(166_1_4)&(171_1_3)&(209_1_2)&(223_1_8)&244_1_3&(332_1_2)&(339_1_2)&(345_1_5)&(365_1_2)&(507_1_3)&(525_1_6)&(525_2_4)&(546_1_4)&(546_2_6)&(570_1_2)&(588_1_2)&(610_1_2)&(615_1_2)&(627_1_5)&(632_1_2)&(647_1_2)&(654_1_2)&(663_1_2)&(665_1_3)&(696_1_2)&(702_1_6)&(801_1_2)&(809_1_6)&(824_1_3)&(824_2_2)&(844_1_2)&(904_1_3)&(916_1_3)&(951_1_5)&Asp/Glu_pro", "Oxonium_pro"], ["(840_1_2)", "(22_1_4)&80_1_3&(96_1_4)&(102_1_6)&106_1_8&(216_1_3)&229_1_5&236_1_3&(317_1_5)&(329_1_2)&(336_1_3)&(526_1_2)&(527_1_2)&(576_1_2)&(673_1_2)&(745_1_7)&(785_1_2)&(843_1_2)&(984_1_3)&HisN1_pro", "Oxonium_pro", "(840_1_1)"], ["Oxonium_pro", "690_1_1", "(622_1_1)&695_1_2&787_2_2&787_3_2&(802_2_1)", "4_1_1&(13_1_4)&(19_1_1)&(36_1_3)&49_1_7&(68_1_4)&(99_1_7)&(100_1_5)&(107_1_7)&116_1_1&(116_1_3)&(141_1_3)&(141_1_6)&(141_1_8)&(141_1_11)&(159_1_3)&(159_1_6)&(166_1_4)&(171_1_3)&(209_1_2)&(223_1_8)&244_1_3&(332_1_2)&(339_1_2)&(345_1_5)&(365_1_2)&(507_1_3)&(525_1_6)&(525_2_4)&(546_1_4)&(546_2_6)&(570_1_2)&(588_1_2)&(610_1_2)&(615_1_2)&(627_1_5)&(632_1_2)&(647_1_2)&(654_1_2)&(663_1_2)&(665_1_3)&(696_1_2)&(702_1_6)&(801_1_2)&(809_1_6)&(824_1_3)&(824_2_2)&(844_1_2)&(904_1_3)&(916_1_3)&(951_1_5)&Asp/Glu_pro"], ["203_2_1&764_1_1&774_2_1&819_1_1", "244_1_2&(368_2_1)&368_2_6&(368_3_1)&368_3_7&368_4_3&(873_1_1)", "Oxonium_pro", "4_1_1&(13_1_4)&(19_1_1)&(36_1_3)&49_1_7&(68_1_4)&(99_1_7)&(100_1_5)&(107_1_7)&116_1_1&(116_1_3)&(141_1_3)&(141_1_6)&(141_1_8)&(141_1_11)&(159_1_3)&(159_1_6)&(166_1_4)&(171_1_3)&(209_1_2)&(223_1_8)&244_1_3&(332_1_2)&(339_1_2)&(345_1_5)&(365_1_2)&(507_1_3)&(525_1_6)&(525_2_4)&(546_1_4)&(546_2_6)&(570_1_2)&(588_1_2)&(610_1_2)&(615_1_2)&(627_1_5)&(632_1_2)&(647_1_2)&(654_1_2)&(663_1_2)&(665_1_3)&(696_1_2)&(702_1_6)&(801_1_2)&(809_1_6)&(824_1_3)&(824_2_2)&(844_1_2)&(904_1_3)&(916_1_3)&(951_1_5)&Asp/Glu_pro"], ["Oxonium_pro", "(339_1_1)&(570_1_1)&649_1_1&(770_1_1)&(801_1_1)&(970_1_1)", "(8_1_6)&(50_1_3)&(50_2_3)&(111_1_8)&261_1_5&(331_1_5)&593_1_3&775_1_2&873_1_3&(890_1_3)&Lys_depro", "(92_2_6)&(579_1_4)"]]}, "21621": {"Reaction": "O=P([O-])([O-])OCC(O)C(O)C(O)[CH2:40][N:40]1[c:40]2[cH:40][c:40]([CH3:40])[c:40]([CH3:40])[cH:40][c:40]2[NH:40][c:40]2[c:40]1[nH:40][c:40](=[O:40])[nH:40][c:40]2=[O:40].Nc1ncnc2c1ncn2C1OC(COP(=O)([O-])OP(=O)([O-])OCC2O[CH:41]([n+:41]3[cH:41][cH:41][cH:41][c:41]([C:41]([NH2:41])=[O:41])[cH:41]3)C(O)C2O)C(O)C1O>>O=P([O-])([O-])OCC(O)C(O)C(O)[CH2:40][n:40]1[c:40]2[n:40][c:40](=[O:40])[n-:40][c:40](=[O:40])[c:40]-2[n:40][c:40]2[cH:40][c:40]([CH3:40])[c:40]([CH3:40])[cH:40][c:40]21.Nc1ncnc2c1ncn2C1OC(COP(=O)([O-])OP(=O)([O-])OCC2O[CH:41]([N:41]3[CH:41]=[CH:41][CH2:41][C:41]([C:41]([NH2:41])=[O:41])=[CH:41]3)C(O)C2O)C(O)C1O.[H+].[H+]", "Solutions": ["infeasible"]}, "21622": {"Reaction": "O=P([O-])([O-])OCC(O)C(O)C(O)[CH2:40][n:40]1[c:40]2[n:40][c:40](=[O:40])[n-:40][c:40](=[O:40])[c:40]-2[n:40][c:40]2[cH:40][c:40]([CH3:40])[c:40]([CH3:40])[cH:40][c:40]21.Nc1ncnc2c1ncn2C1OC(COP(=O)([O-])OP(=O)([O-])OCC2O[CH:41]([N:41]3[CH:41]=[CH:41][CH2:41][C:41]([C:41]([NH2:41])=[O:41])=[CH:41]3)C(O)C2O)C(O)C1O.[H+].[H+]>>O=P([O-])([O-])OCC(O)C(O)C(O)[CH2:40][N:40]1[c:40]2[cH:40][c:40]([CH3:40])[c:40]([CH3:40])[cH:40][c:40]2[NH:40][c:40]2[c:40]1[nH:40][c:40](=[O:40])[nH:40][c:40]2=[O:40].Nc1ncnc2c1ncn2C1OC(COP(=O)([O-])OP(=O)([O-])OCC2O[CH:41]([n+:41]3[cH:41][cH:41][cH:41][c:41]([C:41]([NH2:41])=[O:41])[cH:41]3)C(O)C2O)C(O)C1O", "Solutions": ["infeasible"]}, "21625": {"Reaction": "O=P([O-])([O-])OCC(O)C(O)C(O)[CH2:40][N:40]1[c:40]2[cH:40][c:40]([CH3:40])[c:40]([CH3:40])[cH:40][c:40]2[NH:40][c:40]2[c:40]1[nH:40][c:40](=[O:40])[nH:40][c:40]2=[O:40].Nc1ncnc2c1ncn2C1OC(COP(=O)([O-])OP(=O)([O-])OCC2O[CH:41]([n+:41]3[cH:41][cH:41][cH:41][c:41]([C:41]([NH2:41])=[O:41])[cH:41]3)C(O)C2O)C(O)C1OP(=O)([O-])[O-]>>O=P([O-])([O-])OCC(O)C(O)C(O)[CH2:40][n:40]1[c:40]2[n:40][c:40](=[O:40])[n-:40][c:40](=[O:40])[c:40]-2[n:40][c:40]2[cH:40][c:40]([CH3:40])[c:40]([CH3:40])[cH:40][c:40]21.Nc1ncnc2c1ncn2C1OC(COP(=O)([O-])OP(=O)([O-])OCC2O[CH:41]([N:41]3[CH:41]=[CH:41][CH2:41][C:41]([C:41]([NH2:41])=[O:41])=[CH:41]3)C(O)C2O)C(O)C1OP(=O)([O-])[O-].[H+].[H+]", "Solutions": ["infeasible"]}, "21626": {"Reaction": "O=P([O-])([O-])OCC(O)C(O)C(O)[CH2:40][n:40]1[c:40]2[n:40][c:40](=[O:40])[n-:40][c:40](=[O:40])[c:40]-2[n:40][c:40]2[cH:40][c:40]([CH3:40])[c:40]([CH3:40])[cH:40][c:40]21.Nc1ncnc2c1ncn2C1OC(COP(=O)([O-])OP(=O)([O-])OCC2O[CH:41]([N:41]3[CH:41]=[CH:41][CH2:41][C:41]([C:41]([NH2:41])=[O:41])=[CH:41]3)C(O)C2O)C(O)C1OP(=O)([O-])[O-].[H+].[H+]>>O=P([O-])([O-])OCC(O)C(O)C(O)[CH2:40][N:40]1[c:40]2[cH:40][c:40]([CH3:40])[c:40]([CH3:40])[cH:40][c:40]2[NH:40][c:40]2[c:40]1[nH:40][c:40](=[O:40])[nH:40][c:40]2=[O:40].Nc1ncnc2c1ncn2C1OC(COP(=O)([O-])OP(=O)([O-])OCC2O[CH:41]([n+:41]3[cH:41][cH:41][cH:41][c:41]([C:41]([NH2:41])=[O:41])[cH:41]3)C(O)C2O)C(O)C1OP(=O)([O-])[O-]", "Solutions": ["infeasible"]}, "21629": {"Reaction": "CC(=O)C1(O)CCC2C3CCC4=CC(=O)CCC4(C)C3CCC21C.Nc1ncnc2c1ncn2C1OC(COP(=O)([O-])OP(=O)([O-])OCC2O[CH:41]([N:41]3[CH:41]=[CH:41][CH2:41][C:41]([C:41]([NH2:41])=[O:41])=[CH:41]3)C(O)C2O)C(O)C1OP(=O)([O-])[O-].[O:57]=[O:57]>>CC12CCC3C(CCC4=CC(=O)CCC43C)C1CCC2=O.[CH3:55][C:55](=[O:55])[O-:55].Nc1ncnc2c1ncn2C1OC(COP(=O)([O-])OP(=O)([O-])OCC2O[CH:41]([n+:41]3[cH:41][cH:41][cH:41][c:41]([C:41]([NH2:41])=[O:41])[cH:41]3)C(O)C2O)C(O)C1OP(=O)([O-])[O-].[OH2:1]", "Solutions": ["took too long"]}, "21630": {"Reaction": "CC12CCC3C(CCC4=CC(=O)CCC43C)C1CCC2=O.[CH3:55][C:55](=[O:55])[O-:55].Nc1ncnc2c1ncn2C1OC(COP(=O)([O-])OP(=O)([O-])OCC2O[CH:41]([n+:41]3[cH:41][cH:41][cH:41][c:41]([C:41]([NH2:41])=[O:41])[cH:41]3)C(O)C2O)C(O)C1OP(=O)([O-])[O-].[OH2:1]>>CC(=O)C1(O)CCC2C3CCC4=CC(=O)CCC4(C)C3CCC21C.Nc1ncnc2c1ncn2C1OC(COP(=O)([O-])OP(=O)([O-])OCC2O[CH:41]([N:41]3[CH:41]=[CH:41][CH2:41][C:41]([C:41]([NH2:41])=[O:41])=[CH:41]3)C(O)C2O)C(O)C1OP(=O)([O-])[O-].[O:57]=[O:57]", "Solutions": ["took too long"]}, "21633": {"Reaction": "Oc1ccccc1O.Oc1ccccc1O.[O:57]=[O:57]>>O=C1C=CC=CC1=O.O=C1C=CC=CC1=O.[OH2:1].[OH2:1]", "Solutions": [["125_1_1", "125_1_2", "125_1_3&125_1_5", "125_1_4", "125_1_3&125_1_5"], ["822_1_5", "(322_1_6)", "(551_1_4)", "822_1_1", "125_1_4", "125_1_3&125_1_5", "(566_1_2)"], ["822_1_5", "239_1_1&239_2_1", "125_1_4", "125_1_3&125_1_5", "124_1_3&124_1_6&124_1_11&163_2_2&(216_1_2)&239_1_9&239_2_9&(571_1_2)&(765_1_2)&787_1_2&(788_1_2)&791_1_3&(846_1_1)", "(551_1_4)", "822_1_1"], ["130_1_3", "125_1_4", "117_1_5", "(111_1_10)&(123_1_2)&130_1_2&142_1_2", "125_1_3&125_1_5", "(551_1_4)", "124_1_3&124_1_6&124_1_11&163_2_2&(216_1_2)&239_1_9&239_2_9&(571_1_2)&(765_1_2)&787_1_2&(788_1_2)&791_1_3&(846_1_1)", "102_1_1"], ["108_1_1&130_1_1&(139_1_4)&142_1_1&211_1_1&211_1_4&277_1_12&304_1_1&319_1_1&353_1_1&551_1_1&800_1_1", "(551_1_4)", "130_1_3", "117_1_4", "125_1_4", "(890_1_2)", "(111_1_9)&130_1_7&142_1_3", "125_1_3&125_1_5"], ["56_1_5&95_1_4&(97_1_1)&(157_1_4)&(159_1_4)&(163_1_1)&(167_1_1)&(168_1_1)&(254_1_6)&(308_1_2)&308_1_5&(359_1_2)&(516_1_1)&(517_1_1)&(546_2_2)&(636_1_1)&636_1_9&(710_1_1)&(732_1_1)&(732_2_1)&732_2_4&(836_1_1)&(917_1_1)&(996_1_1)&(1001_1_1)", "133_1_3", "125_1_4", "(111_1_9)&130_1_7&142_1_3", "(551_1_4)", "354_1_1", "110_1_2&110_2_3&131_1_3&132_1_1", "125_1_3&125_1_5"], ["(551_1_4)", "822_1_5", "822_1_1", "709_1_1", "125_1_4", "(584_1_1)", "(890_1_2)", "125_1_3&125_1_5"], ["56_1_5&95_1_4&(97_1_1)&(157_1_4)&(159_1_4)&(163_1_1)&(167_1_1)&(168_1_1)&(254_1_6)&(308_1_2)&308_1_5&(359_1_2)&(516_1_1)&(517_1_1)&(546_2_2)&(636_1_1)&636_1_9&(710_1_1)&(732_1_1)&(732_2_1)&732_2_4&(836_1_1)&(917_1_1)&(996_1_1)&(1001_1_1)", "130_1_3", "125_1_4", "117_1_4", "(551_1_4)", "354_1_1", "(111_1_9)&130_1_7&142_1_3", "125_1_3&125_1_5"], ["354_1_5", "239_1_1&239_2_1", "125_1_4", "120_1_1", "(551_1_4)", "59_1_1&(59_1_3)&526_1_1&527_1_1&(571_1_1)&576_1_1&(765_1_1)&785_1_1", "125_1_3&125_1_5", "(38_1_10)"], ["133_1_3", "125_1_4", "(111_1_9)&130_1_7&142_1_3", "110_1_2&110_2_3&131_1_3&132_1_1", "125_1_3&125_1_5", "(551_1_4)", "124_1_3&124_1_6&124_1_11&163_2_2&(216_1_2)&239_1_9&239_2_9&(571_1_2)&(765_1_2)&787_1_2&(788_1_2)&791_1_3&(846_1_1)", "102_1_1"]]}, "21634": {"Reaction": "O=C1C=CC=CC1=O.O=C1C=CC=CC1=O.[OH2:1].[OH2:1]>>Oc1ccccc1O.Oc1ccccc1O.[O:57]=[O:57]", "Solutions": [["(125_1_3)&(125_1_5)", "(125_1_3)&(125_1_5)", "(125_1_4)", "(125_1_2)", "(125_1_1)"], ["(125_1_3)&(125_1_5)", "(125_1_4)", "566_1_2", "(822_1_1)", "322_1_6", "551_1_4", "(822_1_5)"], ["(125_1_3)&(125_1_5)", "(125_1_4)", "(239_1_1)&(239_2_1)", "(822_1_1)", "(822_1_5)", "(124_1_3)&(124_1_6)&(124_1_11)&(163_2_2)&216_1_2&(239_1_9)&(239_2_9)&571_1_2&765_1_2&(787_1_2)&788_1_2&(791_1_3)&846_1_1", "551_1_4"], ["(125_1_3)&(125_1_5)", "890_1_2", "111_1_9&(130_1_7)&(142_1_3)", "(125_1_4)", "(133_1_3)", "551_1_4", "(110_1_2)&(110_2_3)&(131_1_3)&(132_1_1)", "(108_1_1)&(130_1_1)&139_1_4&(142_1_1)&(211_1_1)&(211_1_4)&(277_1_12)&(304_1_1)&(319_1_1)&(353_1_1)&(551_1_1)&(800_1_1)"], ["(125_1_3)&(125_1_5)", "(59_1_1)&59_1_3&(526_1_1)&(527_1_1)&571_1_1&(576_1_1)&765_1_1&(785_1_1)", "38_1_10", "(120_1_1)", "(125_1_4)", "551_1_4", "(239_1_1)&(239_2_1)", "(354_1_5)"], ["(125_1_3)&(125_1_5)", "890_1_2", "(699_1_1)", "111_1_9&(130_1_7)&(142_1_3)", "(125_1_4)", "551_1_4", "(133_1_3)", "(133_1_2)&(699_1_2)"], ["890_1_2", "(125_1_3)&(125_1_5)", "(120_1_1)", "(125_1_4)", "551_1_4", "(4_1_5)&4_1_8&(584_1_2)&(621_1_3)&HisN3_pro", "(709_1_1)", "(354_1_5)"], ["(56_1_5)&(95_1_4)&97_1_1&157_1_4&159_1_4&163_1_1&167_1_1&168_1_1&254_1_6&308_1_2&(308_1_5)&359_1_2&516_1_1&517_1_1&546_2_2&636_1_1&(636_1_9)&710_1_1&732_1_1&732_2_1&(732_2_4)&836_1_1&917_1_1&996_1_1&1001_1_1", "(354_1_1)", "(125_1_3)&(125_1_5)", "(117_1_5)", "(125_1_4)", "551_1_4", "111_1_10&123_1_2&(130_1_2)&(142_1_2)", "(130_1_3)"], ["(125_1_3)&(125_1_5)", "890_1_2", "(117_1_5)", "(125_1_4)", "(130_1_3)", "551_1_4", "111_1_10&123_1_2&(130_1_2)&(142_1_2)", "(108_1_1)&(130_1_1)&139_1_4&(142_1_1)&(211_1_1)&(211_1_4)&(277_1_12)&(304_1_1)&(319_1_1)&(353_1_1)&(551_1_1)&(800_1_1)"], ["(117_1_1)", "(125_1_3)&(125_1_5)", "(125_1_4)", "890_1_2", "(239_1_1)&(239_2_1)", "(354_1_5)", "551_1_4", "(124_1_3)&(124_1_6)&(124_1_11)&(163_2_2)&216_1_2&(239_1_9)&(239_2_9)&571_1_2&765_1_2&(787_1_2)&788_1_2&(791_1_3)&846_1_1"]]}, "21637": {"Reaction": "O=C([O-])C=Cc1ccc(O)cc1.O=c1ccn(C2OC(COP(=O)([O-])OP(=O)([O-])OC3OC(CO)C(O)C(O)C3O)C(O)C2O)c(=O)[nH]1>>O=C([O-])C=Cc1ccc(OC2OC(CO)C(O)C(O)C2O)cc1.O=c1ccn(C2OC(COP(=O)([O-])OP(=O)([O-])[O-])C(O)C2O)c(=O)[nH]1.[H+]", "Solutions": [["Water_depro", "(292_1_3)&(547_1_8)", "34_1_1", "(692_1_1)", "340_1_1", "621_1_2"], ["Oxonium_depro", "(292_1_3)&(547_1_8)", "(3_1_4)&Phenol_depro", "(692_1_1)", "340_1_1", "621_1_2"], ["Oxonium_depro", "339_1_1&570_1_1&(649_1_1)&770_1_1&801_1_1&970_1_1", "(774_2_3)", "(692_1_1)", "(3_1_4)&Phenol_depro", "621_1_2"], ["(292_1_3)&(547_1_8)", "34_1_1", "(740_1_2)", "Water_depro", "(310_1_2)", "340_1_1"], ["(292_1_3)&(547_1_8)", "(3_1_4)&Phenol_depro", "(740_1_2)", "Oxonium_depro", "(310_1_2)", "340_1_1"], ["Water_depro", "34_1_1", "(774_2_3)", "(740_1_2)", "339_1_1&570_1_1&(649_1_1)&770_1_1&801_1_1&970_1_1", "(310_1_2)"], "took too long"]}, "21638": {"Reaction": "O=C([O-])C=Cc1ccc(OC2OC(CO)C(O)C(O)C2O)cc1.O=c1ccn(C2OC(COP(=O)([O-])OP(=O)([O-])[O-])C(O)C2O)c(=O)[nH]1.[H+]>>O=C([O-])C=Cc1ccc(O)cc1.O=c1ccn(C2OC(COP(=O)([O-])OP(=O)([O-])OC3OC(CO)C(O)C(O)C3O)C(O)C2O)c(=O)[nH]1", "Solutions": [["Water_pro", "692_1_1", "(621_1_2)", "(34_1_1)", "(340_1_1)", "292_1_3&547_1_8"], ["310_1_2", "740_1_2", "Water_pro", "(340_1_1)", "(34_1_1)", "292_1_3&547_1_8"], ["Oxonium_pro", "692_1_1", "(621_1_2)", "3_1_4&Phenol_pro", "(340_1_1)", "292_1_3&547_1_8"], ["692_1_1", "(621_1_2)", "Water_pro", "774_2_3", "(34_1_1)", "(339_1_1)&(570_1_1)&649_1_1&(770_1_1)&(801_1_1)&(970_1_1)"], ["692_1_1", "(621_1_2)", "Oxonium_pro", "774_2_3", "3_1_4&Phenol_pro", "(339_1_1)&(570_1_1)&649_1_1&(770_1_1)&(801_1_1)&(970_1_1)"], ["Water_pro", "310_1_2", "740_1_2", "774_2_3", "(339_1_1)&(570_1_1)&649_1_1&(770_1_1)&(801_1_1)&(970_1_1)", "(34_1_1)"], ["310_1_2", "740_1_2", "Oxonium_pro", "(340_1_1)", "3_1_4&Phenol_pro", "292_1_3&547_1_8"], ["Oxonium_pro", "310_1_2", "740_1_2", "774_2_3", "(339_1_1)&(570_1_1)&649_1_1&(770_1_1)&(801_1_1)&(970_1_1)", "3_1_4&Phenol_pro"], "took too long"]}, "21641": {"Reaction": "O=C([O-])C(=O)CC1(C(=O)[O-])C=CC(O)C=C1.Nc1ncnc2c1ncn2C1OC(COP(=O)([O-])OP(=O)([O-])OCC2O[CH:41]([n+:41]3[cH:41][cH:41][cH:41][c:41]([C:41]([NH2:41])=[O:41])[cH:41]3)C(O)C2O)C(O)C1OP(=O)([O-])[O-]>>O=C([O-])C(=O)Cc1ccc(O)cc1.O=C=O.Nc1ncnc2c1ncn2C1OC(COP(=O)([O-])OP(=O)([O-])OCC2O[CH:41]([N:41]3[CH:41]=[CH:41][CH2:41][C:41]([C:41]([NH2:41])=[O:41])=[CH:41]3)C(O)C2O)C(O)C1OP(=O)([O-])[O-]", "Solutions": ["took too long"]}, "21642": {"Reaction": "O=C([O-])C(=O)Cc1ccc(O)cc1.O=C=O.Nc1ncnc2c1ncn2C1OC(COP(=O)([O-])OP(=O)([O-])OCC2O[CH:41]([N:41]3[CH:41]=[CH:41][CH2:41][C:41]([C:41]([NH2:41])=[O:41])=[CH:41]3)C(O)C2O)C(O)C1OP(=O)([O-])[O-]>>O=C([O-])C(=O)CC1(C(=O)[O-])C=CC(O)C=C1.Nc1ncnc2c1ncn2C1OC(COP(=O)([O-])OP(=O)([O-])OCC2O[CH:41]([n+:41]3[cH:41][cH:41][cH:41][c:41]([C:41]([NH2:41])=[O:41])[cH:41]3)C(O)C2O)C(O)C1OP(=O)([O-])[O-]", "Solutions": ["took too long"]}, "21645": {"Reaction": "OCC(O)CO.Nc1ncnc2c1ncn2C1OC(COP(=O)([O-])OP(=O)([O-])OP(=O)([O-])[O-])C(O)C1O>>O=P([O-])([O-])OCC(O)CO.Nc1ncnc2c1ncn2C1OC(COP(=O)([O-])OP(=O)([O-])[O-])C(O)C1O.[H+]", "Solutions": [["Oxonium_depro", "151_1_1&201_1_1&223_2_1&796_1_1"], ["Water_depro", "788_1_1", "(340_1_2)&(840_1_3)"], ["Water_depro", "(321_1_2)&989_1_2&(989_1_3)", "975_1_2&975_3_2"], ["Water_depro", "(791_1_2)&(837_1_2)", "178_1_2&198_1_2&302_1_6&534_1_2&534_2_2&534_3_2&534_4_2&535_1_2"], ["Water_depro", "9_1_2", "(163_2_1)"], ["35_1_1&58_1_1&209_1_1&223_1_1&365_1_1&588_1_1&615_1_1&632_1_1&647_1_1&654_1_1&663_1_1&696_1_1&757_1_1&760_1_1", "56_1_5&95_1_4&(97_1_1)&(157_1_4)&(159_1_4)&(163_1_1)&(167_1_1)&(168_1_1)&(254_1_6)&(308_1_2)&308_1_5&(359_1_2)&(516_1_1)&(517_1_1)&(546_2_2)&(636_1_1)&636_1_9&(710_1_1)&(732_1_1)&(732_2_1)&732_2_4&(836_1_1)&(917_1_1)&(996_1_1)&(1001_1_1)", "Water_depro"], ["(4_1_1)&13_1_4&19_1_1&36_1_3&(49_1_7)&68_1_4&99_1_7&100_1_5&107_1_7&(116_1_1)&116_1_3&141_1_3&141_1_6&141_1_8&141_1_11&159_1_3&159_1_6&166_1_4&171_1_3&209_1_2&223_1_8&(244_1_3)&332_1_2&339_1_2&345_1_5&365_1_2&507_1_3&525_1_6&525_2_4&546_1_4&546_2_6&570_1_2&588_1_2&610_1_2&615_1_2&627_1_5&632_1_2&647_1_2&654_1_2&663_1_2&665_1_3&696_1_2&702_1_6&801_1_2&809_1_6&824_1_3&824_2_2&844_1_2&904_1_3&916_1_3&951_1_5&Asp/Glu_depro", "Oxonium_depro", "35_1_1&58_1_1&209_1_1&223_1_1&365_1_1&588_1_1&615_1_1&632_1_1&647_1_1&654_1_1&663_1_1&696_1_1&757_1_1&760_1_1"], ["Oxonium_depro", "202_1_3&778_1_1", "Phosphate_-1_depro"], ["Water_depro", "202_1_3&778_1_1", "(43_1_4)&787_3_3&(811_1_2)"], ["788_1_1", "(124_1_3)&(124_1_6)&(124_1_11)&(163_2_2)&216_1_2&(239_1_9)&(239_2_9)&571_1_2&765_1_2&(787_1_2)&788_1_2&(791_1_3)&846_1_1", "Water_depro", "(43_1_4)&787_3_3&(811_1_2)"]]}, "21646": {"Reaction": "O=P([O-])([O-])OCC(O)CO.Nc1ncnc2c1ncn2C1OC(COP(=O)([O-])OP(=O)([O-])[O-])C(O)C1O.[H+]>>OCC(O)CO.Nc1ncnc2c1ncn2C1OC(COP(=O)([O-])OP(=O)([O-])OP(=O)([O-])[O-])C(O)C1O", "Solutions": [["Oxonium_pro", "(151_1_1)&(201_1_1)&(223_2_1)&(796_1_1)"], ["Water_pro", "340_1_2&840_1_3", "(788_1_1)"], ["Water_pro", "(178_1_2)&(198_1_2)&(302_1_6)&(534_1_2)&(534_2_2)&(534_3_2)&(534_4_2)&(535_1_2)", "791_1_2&837_1_2"], ["Water_pro", "163_2_1", "(9_1_2)"], ["Water_pro", "(975_1_2)&(975_3_2)", "321_1_2&(989_1_2)&989_1_3"], ["(35_1_1)&(58_1_1)&(209_1_1)&(223_1_1)&(365_1_1)&(588_1_1)&(615_1_1)&(632_1_1)&(647_1_1)&(654_1_1)&(663_1_1)&(696_1_1)&(757_1_1)&(760_1_1)", "Water_pro", "(56_1_5)&(95_1_4)&97_1_1&157_1_4&159_1_4&163_1_1&167_1_1&168_1_1&254_1_6&308_1_2&(308_1_5)&359_1_2&516_1_1&517_1_1&546_2_2&636_1_1&(636_1_9)&710_1_1&732_1_1&732_2_1&(732_2_4)&836_1_1&917_1_1&996_1_1&1001_1_1"], ["Oxonium_pro", "Phosphate_-1_pro", "(202_1_3)&(778_1_1)"], ["Water_pro", "43_1_4&(787_3_3)&811_1_2", "(202_1_3)&(778_1_1)"], ["4_1_1&(13_1_4)&(19_1_1)&(36_1_3)&49_1_7&(68_1_4)&(99_1_7)&(100_1_5)&(107_1_7)&116_1_1&(116_1_3)&(141_1_3)&(141_1_6)&(141_1_8)&(141_1_11)&(159_1_3)&(159_1_6)&(166_1_4)&(171_1_3)&(209_1_2)&(223_1_8)&244_1_3&(332_1_2)&(339_1_2)&(345_1_5)&(365_1_2)&(507_1_3)&(525_1_6)&(525_2_4)&(546_1_4)&(546_2_6)&(570_1_2)&(588_1_2)&(610_1_2)&(615_1_2)&(627_1_5)&(632_1_2)&(647_1_2)&(654_1_2)&(663_1_2)&(665_1_3)&(696_1_2)&(702_1_6)&(801_1_2)&(809_1_6)&(824_1_3)&(824_2_2)&(844_1_2)&(904_1_3)&(916_1_3)&(951_1_5)&Asp/Glu_pro", "(35_1_1)&(58_1_1)&(209_1_1)&(223_1_1)&(365_1_1)&(588_1_1)&(615_1_1)&(632_1_1)&(647_1_1)&(654_1_1)&(663_1_1)&(696_1_1)&(757_1_1)&(760_1_1)", "Oxonium_pro"], ["Water_pro", "(282_1_2)", "(56_1_5)&(95_1_4)&97_1_1&157_1_4&159_1_4&163_1_1&167_1_1&168_1_1&254_1_6&308_1_2&(308_1_5)&359_1_2&516_1_1&517_1_1&546_2_2&636_1_1&(636_1_9)&710_1_1&732_1_1&732_2_1&(732_2_4)&836_1_1&917_1_1&996_1_1&1001_1_1", "(282_1_1)"]]}, "21649": {"Reaction": "O=C([O-])C(=O)CC1(C(=O)[O-])C=CC(O)C=C1.[H+]>>O=C([O-])C(=O)Cc1ccccc1.O=C=O.[OH2:1]", "Solutions": [["Oxonium_pro", "485_1_1", "485_1_2"], ["Oxonium_pro", "388_1_3", "(31_2_1)&31_2_10&(122_1_5)&(126_1_3)&(761_1_1)&Cys_pro", "485_1_1"], ["Water_pro", "388_1_3", "(192_1_2)&192_2_4&761_1_6&800_1_4", "485_1_1"], ["Water_pro", "6_1_6", "122_1_8&122_1_9&140_1_13&715_1_4", "485_1_1", "388_1_3"], ["485_1_1", "574_1_5", "Water_pro", "388_1_3", "(22_1_4)&80_1_3&(96_1_4)&(102_1_6)&106_1_8&(216_1_3)&229_1_5&236_1_3&(317_1_5)&(329_1_2)&(336_1_3)&(526_1_2)&(527_1_2)&(576_1_2)&(673_1_2)&(745_1_7)&(785_1_2)&(843_1_2)&(984_1_3)&HisN1_pro"], ["388_1_3", "485_1_1", "Oxonium_pro", "236_2_3&294_1_3&Arg_pro", "182_3_3"], ["Water_pro", "485_1_1", "34_1_7", "Carboxylic_depro", "485_1_2"], ["574_1_5", "Water_pro", "6_1_4&77_1_1&(84_1_6)&(174_1_4)&(225_1_14)&594_1_1&619_1_1&(619_1_6)&746_1_1&(746_1_5)", "485_1_2", "485_1_1"], ["485_1_1", "Oxonium_pro", "(6_1_4)&(77_1_1)&84_1_6&174_1_4&225_1_14&(594_1_1)&(619_1_1)&619_1_6&(746_1_1)&746_1_5", "388_1_3", "(22_1_4)&80_1_3&(96_1_4)&(102_1_6)&106_1_8&(216_1_3)&229_1_5&236_1_3&(317_1_5)&(329_1_2)&(336_1_3)&(526_1_2)&(527_1_2)&(576_1_2)&(673_1_2)&(745_1_7)&(785_1_2)&(843_1_2)&(984_1_3)&HisN1_pro"], ["485_1_1", "Water_pro", "(6_1_4)&(77_1_1)&84_1_6&174_1_4&225_1_14&(594_1_1)&(619_1_1)&619_1_6&(746_1_1)&746_1_5", "388_1_3", "(124_1_3)&(124_1_6)&(124_1_11)&(163_2_2)&216_1_2&(239_1_9)&(239_2_9)&571_1_2&765_1_2&(787_1_2)&788_1_2&(791_1_3)&846_1_1"]]}, "21650": {"Reaction": "O=C([O-])C(=O)Cc1ccccc1.O=C=O.[OH2:1]>>O=C([O-])C(=O)CC1(C(=O)[O-])C=CC(O)C=C1.[H+]", "Solutions": [["(485_1_1)", "(485_1_2)", "Oxonium_depro"], ["(388_1_3)", "31_2_1&(31_2_10)&122_1_5&126_1_3&761_1_1", "Oxonium_depro", "(485_1_1)"], ["(388_1_3)", "192_1_2&(192_2_4)&(761_1_6)&(800_1_4)", "Water_depro", "(485_1_1)"], ["(485_1_1)", "239_1_6&(239_1_7)&239_2_6&(239_2_7)", "(182_3_3)", "(388_1_3)", "Water_depro"], ["Oxonium_depro", "(388_1_3)", "22_1_4&(80_1_3)&96_1_4&102_1_6&(106_1_8)&216_1_3&(229_1_5)&(236_1_3)&317_1_5&329_1_2&336_1_3&526_1_2&527_1_2&576_1_2&673_1_2&745_1_7&785_1_2&843_1_2&984_1_3&HisN1_depro", "(485_1_1)", "6_1_4&77_1_1&(84_1_6)&(174_1_4)&(225_1_14)&594_1_1&619_1_1&(619_1_6)&746_1_1&(746_1_5)"], ["Water_depro", "(485_1_1)", "184_1_3&184_2_2&230_1_1&230_1_5&(230_1_16)&(721_1_2)&890_1_1", "(485_1_2)", "8_1_6&50_1_3&50_2_3&111_1_8&(261_1_5)&331_1_5&(593_1_3)&(775_1_2)&(873_1_3)&890_1_3&Lys_pro"], ["(485_1_1)", "(329_1_3)", "Oxonium_depro", "(388_1_3)", "(227_1_1)&(227_1_3)"], ["38_1_10", "(485_1_2)", "(485_1_1)", "(715_1_6)", "Water_depro"], ["(485_1_1)", "(236_2_3)&(294_1_3)&Arg_depro", "(182_3_3)", "(388_1_3)", "Oxonium_depro"], ["(485_1_2)", "(31_2_1)&31_2_10&(122_1_5)&(126_1_3)&(761_1_1)&Cys_pro", "192_1_2&(192_2_4)&(761_1_6)&(800_1_4)", "(485_1_1)", "Water_depro"]]}, "21653": {"Reaction": "O=C([O-])c1ccccc1Cl.Nc1ncnc2c1ncn2C1OC(COP(=O)([O-])OP(=O)([O-])OCC2O[CH:41]([N:41]3[CH:41]=[CH:41][CH2:41][C:41]([C:41]([NH2:41])=[O:41])=[CH:41]3)C(O)C2O)C(O)C1O.[O:57]=[O:57].[H+]>>Oc1ccccc1O.[Cl-].O=C=O.Nc1ncnc2c1ncn2C1OC(COP(=O)([O-])OP(=O)([O-])OCC2O[CH:41]([n+:41]3[cH:41][cH:41][cH:41][c:41]([C:41]([NH2:41])=[O:41])[cH:41]3)C(O)C2O)C(O)C1O", "Solutions": ["took too long"]}, "21654": {"Reaction": "Oc1ccccc1O.[Cl-].O=C=O.Nc1ncnc2c1ncn2C1OC(COP(=O)([O-])OP(=O)([O-])OCC2O[CH:41]([n+:41]3[cH:41][cH:41][cH:41][c:41]([C:41]([NH2:41])=[O:41])[cH:41]3)C(O)C2O)C(O)C1O>>O=C([O-])c1ccccc1Cl.Nc1ncnc2c1ncn2C1OC(COP(=O)([O-])OP(=O)([O-])OCC2O[CH:41]([N:41]3[CH:41]=[CH:41][CH2:41][C:41]([C:41]([NH2:41])=[O:41])=[CH:41]3)C(O)C2O)C(O)C1O.[O:57]=[O:57].[H+]", "Solutions": ["took too long"]}, "21661": {"Reaction": "O=Cc1ccccc1.Nc1ncnc2c1ncn2C1OC(COP(=O)([O-])OP(=O)([O-])OCC2O[CH:41]([n+:41]3[cH:41][cH:41][cH:41][c:41]([C:41]([NH2:41])=[O:41])[cH:41]3)C(O)C2O)C(O)C1OP(=O)([O-])[O-].[OH2:1]>>O=C([O-])c1ccccc1.Nc1ncnc2c1ncn2C1OC(COP(=O)([O-])OP(=O)([O-])OCC2O[CH:41]([N:41]3[CH:41]=[CH:41][CH2:41][C:41]([C:41]([NH2:41])=[O:41])=[CH:41]3)C(O)C2O)C(O)C1OP(=O)([O-])[O-].[H+].[H+]", "Solutions": ["took too long"]}, "21662": {"Reaction": "O=C([O-])c1ccccc1.Nc1ncnc2c1ncn2C1OC(COP(=O)([O-])OP(=O)([O-])OCC2O[CH:41]([N:41]3[CH:41]=[CH:41][CH2:41][C:41]([C:41]([NH2:41])=[O:41])=[CH:41]3)C(O)C2O)C(O)C1OP(=O)([O-])[O-].[H+].[H+]>>O=Cc1ccccc1.Nc1ncnc2c1ncn2C1OC(COP(=O)([O-])OP(=O)([O-])OCC2O[CH:41]([n+:41]3[cH:41][cH:41][cH:41][c:41]([C:41]([NH2:41])=[O:41])[cH:41]3)C(O)C2O)C(O)C1OP(=O)([O-])[O-].[OH2:1]", "Solutions": ["took too long"]}, "21665": {"Reaction": "O=[N+]([O-])c1ccc(OP(=O)([O-])[O-])cc1.[OH2:1]>>O=[N+]([O-])c1ccc([O-])cc1.O=P([O-])([O-])O.[H+]", "Solutions": [["159_1_1", "Oxonium_depro", "(4_1_1)&13_1_4&19_1_1&36_1_3&(49_1_7)&68_1_4&99_1_7&100_1_5&107_1_7&(116_1_1)&116_1_3&141_1_3&141_1_6&141_1_8&141_1_11&159_1_3&159_1_6&166_1_4&171_1_3&209_1_2&223_1_8&(244_1_3)&332_1_2&339_1_2&345_1_5&365_1_2&507_1_3&525_1_6&525_2_4&546_1_4&546_2_6&570_1_2&588_1_2&610_1_2&615_1_2&627_1_5&632_1_2&647_1_2&654_1_2&663_1_2&665_1_3&696_1_2&702_1_6&801_1_2&809_1_6&824_1_3&824_2_2&844_1_2&904_1_3&916_1_3&951_1_5&Asp/Glu_depro"], ["159_1_1", "56_1_5&95_1_4&(97_1_1)&(157_1_4)&(159_1_4)&(163_1_1)&(167_1_1)&(168_1_1)&(254_1_6)&(308_1_2)&308_1_5&(359_1_2)&(516_1_1)&(517_1_1)&(546_2_2)&(636_1_1)&636_1_9&(710_1_1)&(732_1_1)&(732_2_1)&732_2_4&(836_1_1)&(917_1_1)&(996_1_1)&(1001_1_1)", "Water_depro"], ["(532_1_3)", "4_1_5&(4_1_8)&584_1_2&621_1_3&HisN3_depro", "159_1_1", "Water_depro"], ["(236_2_3)&(294_1_3)&Arg_depro", "53_1_4&165_1_2", "159_1_1", "Oxonium_depro"], ["943_1_1", "943_1_10", "159_1_1", "Water_depro"], ["4_1_1&(13_1_4)&(19_1_1)&(36_1_3)&49_1_7&(68_1_4)&(99_1_7)&(100_1_5)&(107_1_7)&116_1_1&(116_1_3)&(141_1_3)&(141_1_6)&(141_1_8)&(141_1_11)&(159_1_3)&(159_1_6)&(166_1_4)&(171_1_3)&(209_1_2)&(223_1_8)&244_1_3&(332_1_2)&(339_1_2)&(345_1_5)&(365_1_2)&(507_1_3)&(525_1_6)&(525_2_4)&(546_1_4)&(546_2_6)&(570_1_2)&(588_1_2)&(610_1_2)&(615_1_2)&(627_1_5)&(632_1_2)&(647_1_2)&(654_1_2)&(663_1_2)&(665_1_3)&(696_1_2)&(702_1_6)&(801_1_2)&(809_1_6)&(824_1_3)&(824_2_2)&(844_1_2)&(904_1_3)&(916_1_3)&(951_1_5)&Asp/Glu_pro", "Oxonium_depro", "159_1_1", "92_1_6&(306_1_11)"], ["22_1_4&(80_1_3)&96_1_4&102_1_6&(106_1_8)&216_1_3&(229_1_5)&(236_1_3)&317_1_5&329_1_2&336_1_3&526_1_2&527_1_2&576_1_2&673_1_2&745_1_7&785_1_2&843_1_2&984_1_3&HisN1_depro", "Oxonium_depro", "159_1_1", "(10_1_3)&(28_1_1)&39_1_2&(42_1_3)&87_2_2&(160_1_2)&(324_2_4)&(832_1_1)&(947_1_3)"], ["(22_1_4)&80_1_3&(96_1_4)&(102_1_6)&106_1_8&(216_1_3)&229_1_5&236_1_3&(317_1_5)&(329_1_2)&(336_1_3)&(526_1_2)&(527_1_2)&(576_1_2)&(673_1_2)&(745_1_7)&(785_1_2)&(843_1_2)&(984_1_3)&HisN1_pro", "741_1_4", "159_1_1", "Oxonium_depro"], ["47_1_1", "34_1_1", "Water_depro", "47_1_2"], ["47_1_1", "(3_1_4)&Phenol_depro", "Oxonium_depro", "47_1_2"]]}, "21666": {"Reaction": "O=[N+]([O-])c1ccc([O-])cc1.O=P([O-])([O-])O.[H+]>>O=[N+]([O-])c1ccc(OP(=O)([O-])[O-])cc1.[OH2:1]", "Solutions": [["(159_1_1)", "4_1_1&(13_1_4)&(19_1_1)&(36_1_3)&49_1_7&(68_1_4)&(99_1_7)&(100_1_5)&(107_1_7)&116_1_1&(116_1_3)&(141_1_3)&(141_1_6)&(141_1_8)&(141_1_11)&(159_1_3)&(159_1_6)&(166_1_4)&(171_1_3)&(209_1_2)&(223_1_8)&244_1_3&(332_1_2)&(339_1_2)&(345_1_5)&(365_1_2)&(507_1_3)&(525_1_6)&(525_2_4)&(546_1_4)&(546_2_6)&(570_1_2)&(588_1_2)&(610_1_2)&(615_1_2)&(627_1_5)&(632_1_2)&(647_1_2)&(654_1_2)&(663_1_2)&(665_1_3)&(696_1_2)&(702_1_6)&(801_1_2)&(809_1_6)&(824_1_3)&(824_2_2)&(844_1_2)&(904_1_3)&(916_1_3)&(951_1_5)&Asp/Glu_pro", "Oxonium_pro"], ["(159_1_1)", "Water_pro", "(56_1_5)&(95_1_4)&97_1_1&157_1_4&159_1_4&163_1_1&167_1_1&168_1_1&254_1_6&308_1_2&(308_1_5)&359_1_2&516_1_1&517_1_1&546_2_2&636_1_1&(636_1_9)&710_1_1&732_1_1&732_2_1&(732_2_4)&836_1_1&917_1_1&996_1_1&1001_1_1"], ["(47_1_2)", "Oxonium_pro", "3_1_4&Phenol_pro", "(47_1_1)"], ["Oxonium_pro", "Phosphate_-1_pro", "(27_2_2)&(35_1_2)&(48_1_2)&(58_1_2)&(86_1_2)&222_1_6&(282_1_3)&577_1_2&695_1_3&754_1_2&(757_1_2)&(770_1_2)&(802_1_2)&(802_2_3)", "(159_1_1)"], ["(208_1_7)", "(159_1_1)", "(92_2_6)&(579_1_4)", "Water_pro"], ["(159_1_1)", "124_1_3&124_1_6&124_1_11&163_2_2&(216_1_2)&239_1_9&239_2_9&(571_1_2)&(765_1_2)&787_1_2&(788_1_2)&791_1_3&(846_1_1)", "93_1_4&93_3_4", "Water_pro"], ["43_1_4&(787_3_3)&811_1_2", "(159_1_1)", "Water_pro", "(27_2_2)&(35_1_2)&(48_1_2)&(58_1_2)&(86_1_2)&222_1_6&(282_1_3)&577_1_2&695_1_3&754_1_2&(757_1_2)&(770_1_2)&(802_1_2)&(802_2_3)"], ["(184_1_3)&(184_2_2)&(230_1_1)&(230_1_5)&230_1_16&721_1_2&(890_1_1)", "(159_1_1)", "(7_2_4)&(7_3_5)&90_1_1&(90_1_6)&148_1_1&(148_1_9)&148_2_1&(148_2_9)&(325_1_1)&325_1_2&550_1_1&(592_1_2)&(613_1_2)&889_1_4", "Water_pro"], ["(21_1_4)&190_1_1&228_1_5&228_2_4&273_1_3", "(159_1_1)", "Water_pro", "566_1_2"], ["532_1_3", "(159_1_1)", "Water_pro", "(4_1_5)&4_1_8&(584_1_2)&(621_1_3)&HisN3_pro"]]}, "21669": {"Reaction": "O=P([O-])([O-])OCC(O)CO.Nc1ncnc2c1ncn2C1OC(COP(=O)([O-])OP(=O)([O-])OP(=O)([O-])[O-])C(O)C1O.[OH2:1]>>O=P([O-])([O-])OCC(O)CO.Nc1ncnc2c1ncn2C1OC(COP(=O)([O-])OP(=O)([O-])[O-])C(O)C1O.O=P([O-])([O-])O.[H+]", "Solutions": [["22_1_4&(80_1_3)&96_1_4&102_1_6&(106_1_8)&216_1_3&(229_1_5)&(236_1_3)&317_1_5&329_1_2&336_1_3&526_1_2&527_1_2&576_1_2&673_1_2&745_1_7&785_1_2&843_1_2&984_1_3&HisN1_depro", "9_1_2", "Oxonium_depro"], ["Water_depro", "836_1_2", "178_1_2&198_1_2&302_1_6&534_1_2&534_2_2&534_3_2&534_4_2&535_1_2"], ["151_1_1&201_1_1&223_2_1&796_1_1", "Oxonium_depro", "41_1_1&161_1_1&164_1_2&233_1_1&233_1_2&300_1_2&564_1_2&989_1_1"], ["124_1_3&124_1_6&124_1_11&163_2_2&(216_1_2)&239_1_9&239_2_9&(571_1_2)&(765_1_2)&787_1_2&(788_1_2)&791_1_3&(846_1_1)", "9_1_2", "Water_depro"], ["Water_depro", "246_1_1", "533_1_2"], ["642_1_1&823_1_1&833_1_1&844_1_1", "56_1_5&95_1_4&(97_1_1)&(157_1_4)&(159_1_4)&(163_1_1)&(167_1_1)&(168_1_1)&(254_1_6)&(308_1_2)&308_1_5&(359_1_2)&(516_1_1)&(517_1_1)&(546_2_2)&(636_1_1)&636_1_9&(710_1_1)&(732_1_1)&(732_2_1)&732_2_4&(836_1_1)&(917_1_1)&(996_1_1)&(1001_1_1)", "Water_depro"], ["(4_1_1)&13_1_4&19_1_1&36_1_3&(49_1_7)&68_1_4&99_1_7&100_1_5&107_1_7&(116_1_1)&116_1_3&141_1_3&141_1_6&141_1_8&141_1_11&159_1_3&159_1_6&166_1_4&171_1_3&209_1_2&223_1_8&(244_1_3)&332_1_2&339_1_2&345_1_5&365_1_2&507_1_3&525_1_6&525_2_4&546_1_4&546_2_6&570_1_2&588_1_2&610_1_2&615_1_2&627_1_5&632_1_2&647_1_2&654_1_2&663_1_2&665_1_3&696_1_2&702_1_6&801_1_2&809_1_6&824_1_3&824_2_2&844_1_2&904_1_3&916_1_3&951_1_5&Asp/Glu_depro", "Oxonium_depro", "642_1_1&823_1_1&833_1_1&844_1_1"], ["Water_depro", "321_1_1", "975_1_2&975_3_2"], ["113_1_3", "9_1_2", "(110_1_3)&(110_2_4)", "Oxonium_depro"], ["312_1_1", "Oxonium_depro", "9_1_2", "(59_1_1)&59_1_3&(526_1_1)&(527_1_1)&571_1_1&(576_1_1)&765_1_1&(785_1_1)"]]}, "21670": {"Reaction": "O=P([O-])([O-])OCC(O)CO.Nc1ncnc2c1ncn2C1OC(COP(=O)([O-])OP(=O)([O-])[O-])C(O)C1O.O=P([O-])([O-])O.[H+]>>O=P([O-])([O-])OCC(O)CO.Nc1ncnc2c1ncn2C1OC(COP(=O)([O-])OP(=O)([O-])OP(=O)([O-])[O-])C(O)C1O.[OH2:1]", "Solutions": [["Water_pro", "(533_1_2)", "(246_1_1)"], ["(124_1_3)&(124_1_6)&(124_1_11)&(163_2_2)&216_1_2&(239_1_9)&(239_2_9)&571_1_2&765_1_2&(787_1_2)&788_1_2&(791_1_3)&846_1_1", "Water_pro", "(9_1_2)"], ["Water_pro", "(178_1_2)&(198_1_2)&(302_1_6)&(534_1_2)&(534_2_2)&(534_3_2)&(534_4_2)&(535_1_2)", "(836_1_2)"], ["(22_1_4)&80_1_3&(96_1_4)&(102_1_6)&106_1_8&(216_1_3)&229_1_5&236_1_3&(317_1_5)&(329_1_2)&(336_1_3)&(526_1_2)&(527_1_2)&(576_1_2)&(673_1_2)&(745_1_7)&(785_1_2)&(843_1_2)&(984_1_3)&HisN1_pro", "Oxonium_pro", "(9_1_2)"], ["(151_1_1)&(201_1_1)&(223_2_1)&(796_1_1)", "(41_1_1)&(161_1_1)&(164_1_2)&(233_1_1)&(233_1_2)&(300_1_2)&(564_1_2)&(989_1_1)", "Oxonium_pro"], ["4_1_1&(13_1_4)&(19_1_1)&(36_1_3)&49_1_7&(68_1_4)&(99_1_7)&(100_1_5)&(107_1_7)&116_1_1&(116_1_3)&(141_1_3)&(141_1_6)&(141_1_8)&(141_1_11)&(159_1_3)&(159_1_6)&(166_1_4)&(171_1_3)&(209_1_2)&(223_1_8)&244_1_3&(332_1_2)&(339_1_2)&(345_1_5)&(365_1_2)&(507_1_3)&(525_1_6)&(525_2_4)&(546_1_4)&(546_2_6)&(570_1_2)&(588_1_2)&(610_1_2)&(615_1_2)&(627_1_5)&(632_1_2)&(647_1_2)&(654_1_2)&(663_1_2)&(665_1_3)&(696_1_2)&(702_1_6)&(801_1_2)&(809_1_6)&(824_1_3)&(824_2_2)&(844_1_2)&(904_1_3)&(916_1_3)&(951_1_5)&Asp/Glu_pro", "(642_1_1)&(823_1_1)&(833_1_1)&(844_1_1)", "Oxonium_pro"], ["(642_1_1)&(823_1_1)&(833_1_1)&(844_1_1)", "Water_pro", "(56_1_5)&(95_1_4)&97_1_1&157_1_4&159_1_4&163_1_1&167_1_1&168_1_1&254_1_6&308_1_2&(308_1_5)&359_1_2&516_1_1&517_1_1&546_2_2&636_1_1&(636_1_9)&710_1_1&732_1_1&732_2_1&(732_2_4)&836_1_1&917_1_1&996_1_1&1001_1_1"], ["Water_pro", "(975_1_2)&(975_3_2)", "(321_1_1)"], ["(642_1_1)&(823_1_1)&(833_1_1)&(844_1_1)", "22_1_4&(80_1_3)&96_1_4&102_1_6&(106_1_8)&216_1_3&(229_1_5)&(236_1_3)&317_1_5&329_1_2&336_1_3&526_1_2&527_1_2&576_1_2&673_1_2&745_1_7&785_1_2&843_1_2&984_1_3&HisN1_depro", "Oxonium_pro", "(741_1_4)"], ["715_1_6", "124_1_3&124_1_6&124_1_11&163_2_2&(216_1_2)&239_1_9&239_2_9&(571_1_2)&(765_1_2)&787_1_2&(788_1_2)&791_1_3&(846_1_1)", "(9_1_2)", "Water_pro"]]}, "21673": {"Reaction": "CC(C)=CCCC(C)=CCCC(C)=CC[S:5][CH2:5][CH:5]([NH:5]C)[C:5]([O-])=[O:5].[CH3:49][S+:49]([CH2:49][CH2:49][CH:49]([NH3+:49])[C:49](=[O:49])[O-:49])[CH2:49][CH:49]1[O:49][CH:49]([n:49]2[cH:49][n:49][c:49]3[c:49]([NH2:49])[n:49][cH:49][n:49][c:49]32)[CH:49]([OH:49])[CH:49]1[OH:49]>>CO[C:5](=[O:5])[CH:5]([CH2:5][S:5]CC=C(C)CCC=C(C)CCC=C(C)C)[NH:5]C.[NH2:49][c:49]1[n:49][cH:49][n:49][c:49]2[c:49]1[n:49][cH:49][n:49]2[CH:49]1[O:49][CH:49]([CH2:49][S:49][CH2:49][CH2:49][CH:49]([NH3+:49])[C:49](=[O:49])[O-:49])[CH:49]([OH:49])[CH:49]1[OH:49]", "Solutions": ["infeasible"]}, "21674": {"Reaction": "CO[C:5](=[O:5])[CH:5]([CH2:5][S:5]CC=C(C)CCC=C(C)CCC=C(C)C)[NH:5]C.[NH2:49][c:49]1[n:49][cH:49][n:49][c:49]2[c:49]1[n:49][cH:49][n:49]2[CH:49]1[O:49][CH:49]([CH2:49][S:49][CH2:49][CH2:49][CH:49]([NH3+:49])[C:49](=[O:49])[O-:49])[CH:49]([OH:49])[CH:49]1[OH:49]>>CC(C)=CCCC(C)=CCCC(C)=CC[S:5][CH2:5][CH:5]([NH:5]C)[C:5]([O-])=[O:5].[CH3:49][S+:49]([CH2:49][CH2:49][CH:49]([NH3+:49])[C:49](=[O:49])[O-:49])[CH2:49][CH:49]1[O:49][CH:49]([n:49]2[cH:49][n:49][c:49]3[c:49]([NH2:49])[n:49][cH:49][n:49][c:49]32)[CH:49]([OH:49])[CH:49]1[OH:49]", "Solutions": ["infeasible"]}, "21677": {"Reaction": "CC(C)=CCOP(=O)([O-])OP(=O)([O-])[O-].CC(C)=CCOP(=O)([O-])OP(=O)([O-])[O-]>>C=C(C)C(CC=C(C)C)COP(=O)([O-])OP(=O)([O-])[O-].O=P([O-])([O-])OP(=O)([O-])O", "Solutions": [["261_1_1", "265_1_3", "27_2_2&35_1_2&48_1_2&58_1_2&86_1_2&(222_1_6)&282_1_3&(577_1_2)&(695_1_3)&(754_1_2)&757_1_2&770_1_2&802_1_2&802_2_3"], ["(35_1_1)&(58_1_1)&(209_1_1)&(223_1_1)&(365_1_1)&(588_1_1)&(615_1_1)&(632_1_1)&(647_1_1)&(654_1_1)&(663_1_1)&(696_1_1)&(757_1_1)&(760_1_1)", "261_1_1", "592_1_1", "261_1_2"], ["(975_1_2)&(975_3_2)", "261_1_1", "1000_1_2", "261_1_2"], ["27_2_2&35_1_2&48_1_2&58_1_2&86_1_2&(222_1_6)&282_1_3&(577_1_2)&(695_1_3)&(754_1_2)&757_1_2&770_1_2&802_1_2&802_2_3", "261_1_1", "265_1_7", "(190_1_2)"], ["261_1_1", "27_2_2&35_1_2&48_1_2&58_1_2&86_1_2&(222_1_6)&282_1_3&(577_1_2)&(695_1_3)&(754_1_2)&757_1_2&770_1_2&802_1_2&802_2_3", "(7_2_4)&(7_3_5)&90_1_1&(90_1_6)&148_1_1&(148_1_9)&148_2_1&(148_2_9)&(325_1_1)&325_1_2&550_1_1&(592_1_2)&(613_1_2)&889_1_4", "261_1_2"], ["27_2_2&35_1_2&48_1_2&58_1_2&86_1_2&(222_1_6)&282_1_3&(577_1_2)&(695_1_3)&(754_1_2)&757_1_2&770_1_2&802_1_2&802_2_3", "89_1_1&253_1_1&259_1_1&265_1_1", "265_1_2", "265_1_3"], ["(178_1_2)&(198_1_2)&(302_1_6)&(534_1_2)&(534_2_2)&(534_3_2)&(534_4_2)&(535_1_2)", "261_1_1", "265_1_3", "246_2_2"], ["261_1_1", "(787_2_3)", "53_1_4&165_1_2", "265_1_3"], ["261_1_1", "340_1_2&840_1_3", "265_1_3", "(10_1_3)&(28_1_1)&39_1_2&(42_1_3)&87_2_2&(160_1_2)&(324_2_4)&(832_1_1)&(947_1_3)"], ["261_1_1", "(4_1_1)&13_1_4&19_1_1&36_1_3&(49_1_7)&68_1_4&99_1_7&100_1_5&107_1_7&(116_1_1)&116_1_3&141_1_3&141_1_6&141_1_8&141_1_11&159_1_3&159_1_6&166_1_4&171_1_3&209_1_2&223_1_8&(244_1_3)&332_1_2&339_1_2&345_1_5&365_1_2&507_1_3&525_1_6&525_2_4&546_1_4&546_2_6&570_1_2&588_1_2&610_1_2&615_1_2&627_1_5&632_1_2&647_1_2&654_1_2&663_1_2&665_1_3&696_1_2&702_1_6&801_1_2&809_1_6&824_1_3&824_2_2&844_1_2&904_1_3&916_1_3&951_1_5&Asp/Glu_depro", "265_1_3", "Phosphate_-1_pro"]]}, "21678": {"Reaction": "C=C(C)C(CC=C(C)C)COP(=O)([O-])OP(=O)([O-])[O-].O=P([O-])([O-])OP(=O)([O-])O>>CC(C)=CCOP(=O)([O-])OP(=O)([O-])[O-].CC(C)=CCOP(=O)([O-])OP(=O)([O-])[O-]", "Solutions": [["(27_2_2)&(35_1_2)&(48_1_2)&(58_1_2)&(86_1_2)&222_1_6&(282_1_3)&577_1_2&695_1_3&754_1_2&(757_1_2)&(770_1_2)&(802_1_2)&(802_2_3)", "(265_1_3)", "(261_1_1)"], ["(265_1_3)", "(261_1_1)", "(246_2_2)", "178_1_2&198_1_2&302_1_6&534_1_2&534_2_2&534_3_2&534_4_2&535_1_2"], ["510_1_1", "(265_1_3)", "(261_1_1)", "(178_1_1)&(534_1_1)&(534_2_1)&(534_3_1)&(534_4_1)&(535_1_1)"], ["190_1_2", "(265_1_7)", "(27_2_2)&(35_1_2)&(48_1_2)&(58_1_2)&(86_1_2)&222_1_6&(282_1_3)&577_1_2&695_1_3&754_1_2&(757_1_2)&(770_1_2)&(802_1_2)&(802_2_3)", "(261_1_1)"], ["27_2_1", "(265_1_3)", "(261_1_1)", "(41_1_1)&(161_1_1)&(164_1_2)&(233_1_1)&(233_1_2)&(300_1_2)&(564_1_2)&(989_1_1)"], ["(43_1_4)&787_3_3&(811_1_2)", "(265_1_3)", "(261_1_1)", "(56_1_5)&(95_1_4)&97_1_1&157_1_4&159_1_4&163_1_1&167_1_1&168_1_1&254_1_6&308_1_2&(308_1_5)&359_1_2&516_1_1&517_1_1&546_2_2&636_1_1&(636_1_9)&710_1_1&732_1_1&732_2_1&(732_2_4)&836_1_1&917_1_1&996_1_1&1001_1_1"], ["(592_1_1)", "(261_1_2)", "(261_1_1)", "35_1_1&58_1_1&209_1_1&223_1_1&365_1_1&588_1_1&615_1_1&632_1_1&647_1_1&654_1_1&663_1_1&696_1_1&757_1_1&760_1_1"], ["(265_1_3)", "(202_1_3)&(778_1_1)", "(261_1_1)", "35_1_1&58_1_1&209_1_1&223_1_1&365_1_1&588_1_1&615_1_1&632_1_1&647_1_1&654_1_1&663_1_1&696_1_1&757_1_1&760_1_1"], ["(261_1_2)", "(261_1_1)", "557_2_3&(933_1_6)", "(222_1_4)&(955_1_2)"], ["(352_1_1)", "(261_1_2)", "(261_1_1)", "(41_1_1)&(161_1_1)&(164_1_2)&(233_1_1)&(233_1_2)&(300_1_2)&(564_1_2)&(989_1_1)"]]}, "21681": {"Reaction": "CC(C)CCCC(C)CCCC(C)CCCC(C)C(O)C(=O)[O-].[O:57]=[O:57]>>CC(C)CCCC(C)CCCC(C)CCCC(C)C(=O)C(=O)[O-].OO", "Solutions": [["822_1_5", "822_1_1"], ["312_1_1", "354_1_5", "120_1_1"], ["354_1_1", "354_1_2&969_1_2&969_1_4&969_1_6&969_1_8", "354_1_5"], ["354_1_5", "(890_1_2)", "117_1_1"], ["(904_1_2)", "354_1_5", "120_1_1", "7_3_2&336_1_2&593_1_2"], ["354_1_1", "110_1_2&110_2_3&131_1_3&132_1_1", "(103_1_3)&(113_1_2)", "822_1_5"], ["103_1_4", "354_1_1", "110_1_2&110_2_3&131_1_3&132_1_1", "103_1_5&110_1_4&110_2_5&113_1_4"], ["103_1_4", "822_1_1", "103_1_5&110_1_4&110_2_5&113_1_4", "103_1_3&113_1_2"], ["113_1_3", "103_1_5&110_1_4&110_2_5&113_1_4", "110_1_2&110_2_3&131_1_3&132_1_1", "102_1_1"], ["22_1_4&(80_1_3)&96_1_4&102_1_6&(106_1_8)&216_1_3&(229_1_5)&(236_1_3)&317_1_5&329_1_2&336_1_3&526_1_2&527_1_2&576_1_2&673_1_2&745_1_7&785_1_2&843_1_2&984_1_3&HisN1_depro", "551_1_2", "103_1_5&110_1_4&110_2_5&113_1_4", "102_1_1"]]}, "21682": {"Reaction": "CC(C)CCCC(C)CCCC(C)CCCC(C)C(=O)C(=O)[O-].OO>>CC(C)CCCC(C)CCCC(C)CCCC(C)C(O)C(=O)[O-].[O:57]=[O:57]", "Solutions": [["(822_1_5)", "(822_1_1)"], ["(354_1_5)", "890_1_2", "(117_1_1)"], ["(312_1_1)", "(354_1_5)", "(120_1_1)"], ["(354_1_1)", "(354_1_2)&(969_1_2)&(969_1_4)&(969_1_6)&(969_1_8)", "(354_1_5)"], ["(822_1_5)", "(354_1_1)", "(110_1_2)&(110_2_3)&(131_1_3)&(132_1_1)", "103_1_3&113_1_2"], ["(103_1_5)&(110_1_4)&(110_2_5)&(113_1_4)", "(312_1_1)", "(108_1_1)&(130_1_1)&139_1_4&(142_1_1)&(211_1_1)&(211_1_4)&(277_1_12)&(304_1_1)&(319_1_1)&(353_1_1)&(551_1_1)&(800_1_1)", "(551_1_2)"], ["(103_1_5)&(110_1_4)&(110_2_5)&(113_1_4)", "(102_1_1)", "(113_1_3)", "(110_1_2)&(110_2_3)&(131_1_3)&(132_1_1)"], ["(103_1_5)&(110_1_4)&(110_2_5)&(113_1_4)", "(551_1_2)", "(102_1_1)", "(22_1_4)&80_1_3&(96_1_4)&(102_1_6)&106_1_8&(216_1_3)&229_1_5&236_1_3&(317_1_5)&(329_1_2)&(336_1_3)&(526_1_2)&(527_1_2)&(576_1_2)&(673_1_2)&(745_1_7)&(785_1_2)&(843_1_2)&(984_1_3)&HisN1_pro"], ["(103_1_5)&(110_1_4)&(110_2_5)&(113_1_4)", "(103_1_3)&(113_1_2)", "(103_1_4)", "(822_1_1)"], ["(103_1_5)&(110_1_4)&(110_2_5)&(113_1_4)", "4_1_1&(13_1_4)&(19_1_1)&(36_1_3)&49_1_7&(68_1_4)&(99_1_7)&(100_1_5)&(107_1_7)&116_1_1&(116_1_3)&(141_1_3)&(141_1_6)&(141_1_8)&(141_1_11)&(159_1_3)&(159_1_6)&(166_1_4)&(171_1_3)&(209_1_2)&(223_1_8)&244_1_3&(332_1_2)&(339_1_2)&(345_1_5)&(365_1_2)&(507_1_3)&(525_1_6)&(525_2_4)&(546_1_4)&(546_2_6)&(570_1_2)&(588_1_2)&(610_1_2)&(615_1_2)&(627_1_5)&(632_1_2)&(647_1_2)&(654_1_2)&(663_1_2)&(665_1_3)&(696_1_2)&(702_1_6)&(801_1_2)&(809_1_6)&(824_1_3)&(824_2_2)&(844_1_2)&(904_1_3)&(916_1_3)&(951_1_5)&Asp/Glu_pro", "(551_1_2)", "(354_1_1)"]]}, "21685": {"Reaction": "CC([NH2+]CCC(=O)[O-])C(=O)[O-].Nc1ncnc2c1ncn2C1OC(COP(=O)([O-])OP(=O)([O-])OCC2O[CH:41]([n+:41]3[cH:41][cH:41][cH:41][c:41]([C:41]([NH2:41])=[O:41])[cH:41]3)C(O)C2O)C(O)C1O.[OH2:1]>>[NH3+]CCC(=O)[O-].CC(=O)C(=O)[O-].Nc1ncnc2c1ncn2C1OC(COP(=O)([O-])OP(=O)([O-])OCC2O[CH:41]([N:41]3[CH:41]=[CH:41][CH2:41][C:41]([C:41]([NH2:41])=[O:41])=[CH:41]3)C(O)C2O)C(O)C1O.[H+]", "Solutions": ["took too long"]}, "21686": {"Reaction": "[NH3+]CCC(=O)[O-].CC(=O)C(=O)[O-].Nc1ncnc2c1ncn2C1OC(COP(=O)([O-])OP(=O)([O-])OCC2O[CH:41]([N:41]3[CH:41]=[CH:41][CH2:41][C:41]([C:41]([NH2:41])=[O:41])=[CH:41]3)C(O)C2O)C(O)C1O.[H+]>>CC([NH2+]CCC(=O)[O-])C(=O)[O-].Nc1ncnc2c1ncn2C1OC(COP(=O)([O-])OP(=O)([O-])OCC2O[CH:41]([n+:41]3[cH:41][cH:41][cH:41][c:41]([C:41]([NH2:41])=[O:41])[cH:41]3)C(O)C2O)C(O)C1O.[OH2:1]", "Solutions": ["took too long"]}, "21693": {"Reaction": "Nc1ccn(C2OC(COP(=O)([O-])OP(=O)([O-])OCC(O)CO)C(O)C2O)c(=O)n1.[OH2:1]>>O=P([O-])([O-])OCC(O)CO.Nc1ccn(C2OC(COP(=O)([O-])[O-])C(O)C2O)c(=O)n1.[H+].[H+]", "Solutions": [["(8_1_6)&(50_1_3)&(50_2_3)&(111_1_8)&261_1_5&(331_1_5)&593_1_3&775_1_2&873_1_3&(890_1_3)&Lys_depro", "Oxonium_depro", "151_1_1&201_1_1&223_2_1&796_1_1", "(352_1_1)", "Oxonium_depro"], ["(352_1_1)", "Water_depro", "Oxonium_depro", "184_1_3&184_2_2&230_1_1&230_1_5&(230_1_16)&(721_1_2)&890_1_1", "151_1_1&201_1_1&223_2_1&796_1_1"], ["9_1_2", "Oxonium_depro", "(27_2_2)&(35_1_2)&(48_1_2)&(58_1_2)&(86_1_2)&222_1_6&(282_1_3)&577_1_2&695_1_3&754_1_2&(757_1_2)&(770_1_2)&(802_1_2)&(802_2_3)", "741_1_4", "Oxonium_depro"], ["92_1_6&(306_1_11)", "Oxonium_depro", "27_2_1", "35_1_1&58_1_1&209_1_1&223_1_1&365_1_1&588_1_1&615_1_1&632_1_1&647_1_1&654_1_1&663_1_1&696_1_1&757_1_1&760_1_1", "Oxonium_depro"], ["41_1_1&161_1_1&164_1_2&233_1_1&233_1_2&300_1_2&564_1_2&989_1_1", "151_1_1&201_1_1&223_2_1&796_1_1", "Water_depro", "(43_1_4)&787_3_3&(811_1_2)", "Oxonium_depro"], ["9_1_2", "Water_depro", "(340_1_2)&(840_1_3)", "(715_1_6)", "Water_depro"], ["321_1_1", "975_1_2&975_3_2", "Water_depro", "(43_1_4)&787_3_3&(811_1_2)", "Water_depro"], ["Oxonium_depro", "246_1_1", "533_1_2", "Water_depro", "Phosphate_-1_depro"], ["9_1_2", "124_1_3&124_1_6&124_1_11&163_2_2&(216_1_2)&239_1_9&239_2_9&(571_1_2)&(765_1_2)&787_1_2&(788_1_2)&791_1_3&(846_1_1)", "Phosphate_-1_depro", "Oxonium_depro", "Water_depro"], ["Water_depro", "Oxonium_depro", "56_1_5&95_1_4&(97_1_1)&(157_1_4)&(159_1_4)&(163_1_1)&(167_1_1)&(168_1_1)&(254_1_6)&(308_1_2)&308_1_5&(359_1_2)&(516_1_1)&(517_1_1)&(546_2_2)&(636_1_1)&636_1_9&(710_1_1)&(732_1_1)&(732_2_1)&732_2_4&(836_1_1)&(917_1_1)&(996_1_1)&(1001_1_1)", "27_2_1", "151_1_1&201_1_1&223_2_1&796_1_1"]]}, "21694": {"Reaction": "O=P([O-])([O-])OCC(O)CO.Nc1ccn(C2OC(COP(=O)([O-])[O-])C(O)C2O)c(=O)n1.[H+].[H+]>>Nc1ccn(C2OC(COP(=O)([O-])OP(=O)([O-])OCC(O)CO)C(O)C2O)c(=O)n1.[OH2:1]", "Solutions": [["27_2_2&35_1_2&48_1_2&58_1_2&86_1_2&(222_1_6)&282_1_3&(577_1_2)&(695_1_3)&(754_1_2)&757_1_2&770_1_2&802_1_2&802_2_3", "(9_1_2)", "Oxonium_pro", "(741_1_4)", "Oxonium_pro"], ["108_1_6&(255_1_1)&(303_1_3)&319_1_3&346_1_5&(604_1_3)&(604_1_6)&(604_1_9)&(691_1_3)&725_1_2&(867_1_2)&Tys_pro", "Oxonium_pro", "(151_1_1)&(201_1_1)&(223_2_1)&(796_1_1)", "(955_1_1)", "Oxonium_pro"], ["27_2_2&35_1_2&48_1_2&58_1_2&86_1_2&(222_1_6)&282_1_3&(577_1_2)&(695_1_3)&(754_1_2)&757_1_2&770_1_2&802_1_2&802_2_3", "(9_1_2)", "Water_pro", "Water_pro", "93_1_4&93_3_4"], ["Water_pro", "43_1_4&(787_3_3)&811_1_2", "(533_1_2)", "(246_1_1)", "Water_pro"], ["(92_2_6)&(579_1_4)", "Oxonium_pro", "352_1_1", "(35_1_1)&(58_1_1)&(209_1_1)&(223_1_1)&(365_1_1)&(588_1_1)&(615_1_1)&(632_1_1)&(647_1_1)&(654_1_1)&(663_1_1)&(696_1_1)&(757_1_1)&(760_1_1)", "Oxonium_pro"], ["Phosphate_-1_pro", "4_1_1&(13_1_4)&(19_1_1)&(36_1_3)&49_1_7&(68_1_4)&(99_1_7)&(100_1_5)&(107_1_7)&116_1_1&(116_1_3)&(141_1_3)&(141_1_6)&(141_1_8)&(141_1_11)&(159_1_3)&(159_1_6)&(166_1_4)&(171_1_3)&(209_1_2)&(223_1_8)&244_1_3&(332_1_2)&(339_1_2)&(345_1_5)&(365_1_2)&(507_1_3)&(525_1_6)&(525_2_4)&(546_1_4)&(546_2_6)&(570_1_2)&(588_1_2)&(610_1_2)&(615_1_2)&(627_1_5)&(632_1_2)&(647_1_2)&(654_1_2)&(663_1_2)&(665_1_3)&(696_1_2)&(702_1_6)&(801_1_2)&(809_1_6)&(824_1_3)&(824_2_2)&(844_1_2)&(904_1_3)&(916_1_3)&(951_1_5)&Asp/Glu_pro", "Oxonium_pro", "(642_1_1)&(823_1_1)&(833_1_1)&(844_1_1)", "Oxonium_pro"], ["340_1_2&840_1_3", "38_1_10", "Oxonium_pro", "Water_pro", "(9_1_2)"], ["Oxonium_pro", "(178_1_2)&(198_1_2)&(302_1_6)&(534_1_2)&(534_2_2)&(534_3_2)&(534_4_2)&(535_1_2)", "Phosphate_-1_pro", "Water_pro", "(836_1_2)"], ["(955_1_1)", "Water_pro", "Oxonium_pro", "566_1_2", "(151_1_1)&(201_1_1)&(223_2_1)&(796_1_1)"], ["Phosphate_-1_pro", "(975_1_2)&(975_3_2)", "Oxonium_pro", "Water_pro", "(321_1_1)"]]}, "21697": {"Reaction": "CNC(CCCC[NH2+]C)C(C)=O.[CH3:49][S+:49]([CH2:49][CH2:49][CH:49]([NH3+:49])[C:49](=[O:49])[O-:49])[CH2:49][CH:49]1[O:49][CH:49]([n:49]2[cH:49][n:49][c:49]3[c:49]([NH2:49])[n:49][cH:49][n:49][c:49]32)[CH:49]([OH:49])[CH:49]1[OH:49]>>CNC(CCCC[NH+](C)C)C(C)=O.[NH2:49][c:49]1[n:49][cH:49][n:49][c:49]2[c:49]1[n:49][cH:49][n:49]2[CH:49]1[O:49][CH:49]([CH2:49][S:49][CH2:49][CH2:49][CH:49]([NH3+:49])[C:49](=[O:49])[O-:49])[CH:49]([OH:49])[CH:49]1[OH:49].[H+]", "Solutions": [["604_1_4", "604_1_5", "(108_1_6)&255_1_1&303_1_3&(319_1_3)&(346_1_5)&604_1_3&604_1_6&604_1_9&691_1_3&(725_1_2)&867_1_2", "Oxonium_depro"], ["1005_1_3", "604_1_5", "56_1_5&95_1_4&(97_1_1)&(157_1_4)&(159_1_4)&(163_1_1)&(167_1_1)&(168_1_1)&(254_1_6)&(308_1_2)&308_1_5&(359_1_2)&(516_1_1)&(517_1_1)&(546_2_2)&(636_1_1)&636_1_9&(710_1_1)&(732_1_1)&(732_2_1)&732_2_4&(836_1_1)&(917_1_1)&(996_1_1)&(1001_1_1)", "Water_depro"], ["604_1_4", "(566_1_2)", "Water_depro", "604_1_5"], ["1005_1_3", "(4_1_1)&13_1_4&19_1_1&36_1_3&(49_1_7)&68_1_4&99_1_7&100_1_5&107_1_7&(116_1_1)&116_1_3&141_1_3&141_1_6&141_1_8&141_1_11&159_1_3&159_1_6&166_1_4&171_1_3&209_1_2&223_1_8&(244_1_3)&332_1_2&339_1_2&345_1_5&365_1_2&507_1_3&525_1_6&525_2_4&546_1_4&546_2_6&570_1_2&588_1_2&610_1_2&615_1_2&627_1_5&632_1_2&647_1_2&654_1_2&663_1_2&665_1_3&696_1_2&702_1_6&801_1_2&809_1_6&824_1_3&824_2_2&844_1_2&904_1_3&916_1_3&951_1_5&Asp/Glu_depro", "Oxonium_depro", "604_1_5"], ["1005_1_3", "(507_1_1)", "(507_1_2)", "604_1_5", "Water_depro"], ["Water_depro", "1005_1_3", "604_1_5", "(7_1_1)&(7_2_1)&(21_1_1)", "(890_1_2)"], ["1005_1_3", "21_1_4&(190_1_1)&(228_1_5)&(228_2_4)&(273_1_3)", "(566_1_2)", "604_1_5", "Water_depro"], ["604_1_4", "Water_depro", "(188_1_1)&188_1_2&(188_2_1)&188_2_2&(226_1_1)&226_1_4&(228_1_1)&(228_2_1)&(557_1_1)&557_1_2&(557_2_1)", "(890_1_2)", "604_1_5"], ["Oxonium_depro", "604_1_4", "(350_1_1)&(604_1_1)&(691_1_1)", "amine_primary_depro", "604_1_5"], ["1005_1_3", "208_1_7", "604_1_5", "Water_depro", "92_2_6&579_1_4"]]}, "21698": {"Reaction": "CNC(CCCC[NH+](C)C)C(C)=O.[NH2:49][c:49]1[n:49][cH:49][n:49][c:49]2[c:49]1[n:49][cH:49][n:49]2[CH:49]1[O:49][CH:49]([CH2:49][S:49][CH2:49][CH2:49][CH:49]([NH3+:49])[C:49](=[O:49])[O-:49])[CH:49]([OH:49])[CH:49]1[OH:49].[H+]>>CNC(CCCC[NH2+]C)C(C)=O.[CH3:49][S+:49]([CH2:49][CH2:49][CH:49]([NH3+:49])[C:49](=[O:49])[O-:49])[CH2:49][CH:49]1[O:49][CH:49]([n:49]2[cH:49][n:49][c:49]3[c:49]([NH2:49])[n:49][cH:49][n:49][c:49]32)[CH:49]([OH:49])[CH:49]1[OH:49]", "Solutions": [["(604_1_5)", "Water_pro", "(1005_1_3)", "(56_1_5)&(95_1_4)&97_1_1&157_1_4&159_1_4&163_1_1&167_1_1&168_1_1&254_1_6&308_1_2&(308_1_5)&359_1_2&516_1_1&517_1_1&546_2_2&636_1_1&(636_1_9)&710_1_1&732_1_1&732_2_1&(732_2_4)&836_1_1&917_1_1&996_1_1&1001_1_1"], ["Oxonium_pro", "(604_1_5)", "108_1_6&(255_1_1)&(303_1_3)&319_1_3&346_1_5&(604_1_3)&(604_1_6)&(604_1_9)&(691_1_3)&725_1_2&(867_1_2)&Tys_pro", "(604_1_4)"], ["(604_1_5)", "4_1_1&(13_1_4)&(19_1_1)&(36_1_3)&49_1_7&(68_1_4)&(99_1_7)&(100_1_5)&(107_1_7)&116_1_1&(116_1_3)&(141_1_3)&(141_1_6)&(141_1_8)&(141_1_11)&(159_1_3)&(159_1_6)&(166_1_4)&(171_1_3)&(209_1_2)&(223_1_8)&244_1_3&(332_1_2)&(339_1_2)&(345_1_5)&(365_1_2)&(507_1_3)&(525_1_6)&(525_2_4)&(546_1_4)&(546_2_6)&(570_1_2)&(588_1_2)&(610_1_2)&(615_1_2)&(627_1_5)&(632_1_2)&(647_1_2)&(654_1_2)&(663_1_2)&(665_1_3)&(696_1_2)&(702_1_6)&(801_1_2)&(809_1_6)&(824_1_3)&(824_2_2)&(844_1_2)&(904_1_3)&(916_1_3)&(951_1_5)&Asp/Glu_pro", "Oxonium_pro", "(1005_1_3)"], ["Water_pro", "(604_1_5)", "(604_1_4)", "566_1_2"], ["Oxonium_pro", "(604_1_5)", "353_1_4&Ser_pro", "(1005_1_3)", "(2_1_3)"], ["(21_1_4)&190_1_1&228_1_5&228_2_4&273_1_3", "Water_pro", "566_1_2", "(604_1_5)", "(1005_1_3)"], ["(604_1_5)", "236_2_3&294_1_3&Arg_pro", "Oxonium_pro", "(604_1_4)", "338_1_2&(954_1_2)&(954_2_2)"], ["(21_1_3)&(652_1_3)", "(604_1_5)", "326_1_2", "(604_1_4)", "Oxonium_pro"], ["890_1_2", "188_1_1&(188_1_2)&188_2_1&(188_2_2)&226_1_1&(226_1_4)&228_1_1&228_2_1&557_1_1&(557_1_2)&557_2_1", "(604_1_5)", "(604_1_4)", "Water_pro"], ["(604_1_5)", "(124_1_3)&(124_1_6)&(124_1_11)&(163_2_2)&216_1_2&(239_1_9)&(239_2_9)&571_1_2&765_1_2&(787_1_2)&788_1_2&(791_1_3)&846_1_1", "Water_pro", "(604_1_4)", "329_1_6&366_1_3&(565_1_1)&652_1_2&(745_1_1)&847_1_4&973_1_8"]]}, "21701": {"Reaction": "CSCCC(=O)C(=O)COP(=O)([O-])[O-].[OH2:1]>>CSCCC(=O)C(O)=CO.O=P([O-])([O-])O", "Solutions": [["(95_1_3)", "41_1_1&161_1_1&164_1_2&233_1_1&233_1_2&300_1_2&564_1_2&989_1_1"], ["85_1_1", "28_1_2&160_1_1&832_1_2"], ["180_1_4&187_1_3&(463_1_3)", "28_1_2&160_1_1&832_1_2", "(889_1_3)"], ["352_1_2&(352_1_3)", "(889_1_3)", "(10_1_3)&(28_1_1)&39_1_2&(42_1_3)&87_2_2&(160_1_2)&(324_2_4)&(832_1_1)&(947_1_3)"], ["85_1_1", "(35_1_1)&(58_1_1)&(209_1_1)&(223_1_1)&(365_1_1)&(588_1_1)&(615_1_1)&(632_1_1)&(647_1_1)&(654_1_1)&(663_1_1)&(696_1_1)&(757_1_1)&(760_1_1)", "9_1_2"], ["(236_2_2)", "32_1_3&324_2_2&359_2_3", "165_1_1"], ["(329_1_6)&(366_1_3)&565_1_1&(652_1_2)&745_1_1&(847_1_4)&(973_1_8)", "565_1_2", "(95_1_3)"], ["(95_1_3)", "(35_1_1)&(58_1_1)&(209_1_1)&(223_1_1)&(365_1_1)&(588_1_1)&(615_1_1)&(632_1_1)&(647_1_1)&(654_1_1)&(663_1_1)&(696_1_1)&(757_1_1)&(760_1_1)", "642_1_1&823_1_1&833_1_1&844_1_1"], ["338_1_1", "338_1_2&(954_1_2)&(954_2_2)", "(95_1_3)"], ["(95_1_3)", "11_1_1", "11_1_2"]]}, "21702": {"Reaction": "CSCCC(=O)C(O)=CO.O=P([O-])([O-])O>>CSCCC(=O)C(=O)COP(=O)([O-])[O-].[OH2:1]", "Solutions": [["95_1_3", "(41_1_1)&(161_1_1)&(164_1_2)&(233_1_1)&(233_1_2)&(300_1_2)&(564_1_2)&(989_1_1)"], ["(85_1_1)", "(28_1_2)&(160_1_1)&(832_1_2)"], ["(9_1_2)", "35_1_1&58_1_1&209_1_1&223_1_1&365_1_1&588_1_1&615_1_1&632_1_1&647_1_1&654_1_1&663_1_1&696_1_1&757_1_1&760_1_1", "(85_1_1)"], ["889_1_3", "(180_1_4)&(187_1_3)&463_1_3", "(28_1_2)&(160_1_1)&(832_1_2)"], ["10_1_3&28_1_1&(39_1_2)&42_1_3&(87_2_2)&160_1_2&324_2_4&832_1_1&947_1_3", "(352_1_2)&352_1_3", "889_1_3"], ["(32_1_3)&(324_2_2)&(359_2_3)", "(27_2_1)", "(331_1_2)"], ["95_1_3", "329_1_6&366_1_3&(565_1_1)&652_1_2&(745_1_1)&847_1_4&973_1_8", "(565_1_2)"], ["(32_1_3)&(324_2_2)&(359_2_3)", "236_2_2", "(165_1_1)"], ["95_1_3", "(338_1_1)", "(338_1_2)&954_1_2&954_2_2"], ["889_1_3", "352_1_1", "(27_2_2)&(35_1_2)&(48_1_2)&(58_1_2)&(86_1_2)&222_1_6&(282_1_3)&577_1_2&695_1_3&754_1_2&(757_1_2)&(770_1_2)&(802_1_2)&(802_2_3)"]]}, "21705": {"Reaction": "[NH3+]C(Cc1ccc(O)cc1)C(=O)[O-].[OH2:1]>>Oc1ccccc1.CC(=O)C(=O)[O-].[NH4+]", "Solutions": ["took too long"]}, "21706": {"Reaction": "Oc1ccccc1.CC(=O)C(=O)[O-].[NH4+]>>[NH3+]C(Cc1ccc(O)cc1)C(=O)[O-].[OH2:1]", "Solutions": ["took too long"]}, "21709": {"Reaction": "[NH2:49][c:49]1[n:49][cH:49][n:49][c:49]2[c:49]1[n:49][cH:49][n:49]2[CH:49]1[O:49][CH:49]([CH2:49][S:49][CH2:49][CH2:49][CH:49]([NH3+:49])[C:49](=[O:49])[O-:49])[CH:49]([OH:49])[CH:49]1[OH:49].[OH2:1]>>[NH3+]C(CCS)C(=O)[O-].Nc1ncnc2c1ncn2C1OC(CO)C(O)C1O", "Solutions": [["90_1_2", "90_1_3", "90_1_4", "90_1_5&(331_1_1)&331_1_4&557_2_2&721_1_1&(775_1_1)&(889_1_1)"], ["90_1_2", "90_1_3", "(7_1_1)&(7_2_1)&(21_1_1)", "(180_1_4)&(187_1_3)&463_1_3", "(228_2_2)"], ["184_1_3&184_2_2&230_1_1&230_1_5&(230_1_16)&(721_1_2)&890_1_1", "90_1_2", "90_1_3", "90_1_4", "890_1_2"], ["90_1_2", "90_1_3", "(7_1_1)&(7_2_1)&(21_1_1)", "90_1_4", "(7_2_4)&(7_3_5)&90_1_1&(90_1_6)&148_1_1&(148_1_9)&148_2_1&(148_2_9)&(325_1_1)&325_1_2&550_1_1&(592_1_2)&(613_1_2)&889_1_4"], ["90_1_2", "90_1_3", "90_1_4", "(308_1_3)", "(92_2_1)&93_2_3"], ["(557_2_3)&933_1_6", "90_1_2", "90_1_3", "90_1_4", "(188_1_1)&188_1_2&(188_2_1)&188_2_2&(226_1_1)&226_1_4&(228_1_1)&(228_2_1)&(557_1_1)&557_1_2&(557_2_1)"], ["90_1_2", "(10_1_3)&(28_1_1)&39_1_2&(42_1_3)&87_2_2&(160_1_2)&(324_2_4)&(832_1_1)&(947_1_3)", "90_1_3", "(228_2_2)", "90_1_5&(331_1_1)&331_1_4&557_2_2&721_1_1&(775_1_1)&(889_1_1)"], ["2_2_3&(726_1_1)&726_1_7&(731_1_1)&(738_1_2)", "90_1_2", "90_1_3", "90_1_4", "227_1_5"], ["(180_1_4)&(187_1_3)&463_1_3", "90_1_2", "90_1_3", "90_1_4", "(59_1_1)&59_1_3&(526_1_1)&(527_1_1)&571_1_1&(576_1_1)&765_1_1&(785_1_1)"], ["90_1_2", "(8_1_6)&(50_1_3)&(50_2_3)&(111_1_8)&261_1_5&(331_1_5)&593_1_3&775_1_2&873_1_3&(890_1_3)&Lys_depro", "90_1_3", "(312_1_1)", "90_1_4"]]}, "21710": {"Reaction": "[NH3+]C(CCS)C(=O)[O-].Nc1ncnc2c1ncn2C1OC(CO)C(O)C1O>>[NH2:49][c:49]1[n:49][cH:49][n:49][c:49]2[c:49]1[n:49][cH:49][n:49]2[CH:49]1[O:49][CH:49]([CH2:49][S:49][CH2:49][CH2:49][CH:49]([NH3+:49])[C:49](=[O:49])[O-:49])[CH:49]([OH:49])[CH:49]1[OH:49].[OH2:1]", "Solutions": [["(90_1_5)&331_1_1&(331_1_4)&(557_2_2)&(721_1_1)&775_1_1&889_1_1", "(90_1_4)", "(90_1_3)", "(90_1_2)"], ["(90_1_4)", "(227_1_5)", "(90_1_3)", "(90_1_2)", "(2_2_3)&726_1_1&(726_1_7)&731_1_1&738_1_2"], ["(90_1_4)", "312_1_1", "(90_1_3)", "(90_1_2)", "8_1_6&50_1_3&50_2_3&111_1_8&(261_1_5)&331_1_5&(593_1_3)&(775_1_2)&(873_1_3)&890_1_3&Lys_pro"], ["92_2_1&(93_2_3)", "308_1_3", "(90_1_4)", "(90_1_3)", "(90_1_2)"], ["(90_1_4)", "(890_1_2)", "(90_1_3)", "(90_1_2)", "(184_1_3)&(184_2_2)&(230_1_1)&(230_1_5)&230_1_16&721_1_2&(890_1_1)"], ["228_2_2", "7_1_1&7_2_1&21_1_1", "(90_1_3)", "(90_1_2)", "180_1_4&187_1_3&(463_1_3)"], ["(90_1_4)", "59_1_1&(59_1_3)&526_1_1&527_1_1&(571_1_1)&576_1_1&(765_1_1)&785_1_1", "(90_1_3)", "(90_1_2)", "180_1_4&187_1_3&(463_1_3)"], ["(90_1_4)", "593_1_1&(974_1_4)", "7_3_2&336_1_2&593_1_2", "(90_1_3)", "(90_1_2)"], ["(90_1_4)", "188_1_1&(188_1_2)&188_2_1&(188_2_2)&226_1_1&(226_1_4)&228_1_1&228_2_1&557_1_1&(557_1_2)&557_2_1", "(90_1_3)", "(90_1_2)", "557_2_3&(933_1_6)"], ["(90_1_4)", "7_1_1&7_2_1&21_1_1", "(90_1_3)", "(90_1_2)", "7_2_4&7_3_5&(90_1_1)&90_1_6&(148_1_1)&148_1_9&(148_2_1)&148_2_9&325_1_1&(325_1_2)&(550_1_1)&592_1_2&613_1_2&(889_1_4)"]]}, "21713": {"Reaction": "[NH3+]C(C(=O)[O-])C(O)c1ccccc1>>O=Cc1ccccc1.[NH3+]CC(=O)[O-]", "Solutions": ["took too long"]}, "21714": {"Reaction": "O=Cc1ccccc1.[NH3+]CC(=O)[O-]>>[NH3+]C(C(=O)[O-])C(O)c1ccccc1", "Solutions": ["took too long"]}, "21717": {"Reaction": "O=C([O-])C(O)c1ccccc1.CC(O)C(O)C1CNc2nc(N)[nH]c(=O)c2N1.[O:57]=[O:57]>>O=C([O-])C(O)c1ccc(O)cc1.CC(O)C(O)C1CNC2=NC(N)=NC(=O)C2=N1.[OH2:1]", "Solutions": ["took too long"]}, "21718": {"Reaction": "O=C([O-])C(O)c1ccc(O)cc1.CC(O)C(O)C1CNC2=NC(N)=NC(=O)C2=N1.[OH2:1]>>O=C([O-])C(O)c1ccccc1.CC(O)C(O)C1CNc2nc(N)[nH]c(=O)c2N1.[O:57]=[O:57]", "Solutions": ["took too long"]}, "21721": {"Reaction": "NC=O>>C#N.[OH2:1]", "Solutions": ["took too long"]}, "21722": {"Reaction": "C#N.[OH2:1]>>NC=O", "Solutions": ["took too long"]}, "21729": {"Reaction": "Nc1nc2c(ncn2C2OC(COP(=O)([O-])OP(=O)([O-])OC3OC(CO)C(O)C(O)C3O)C(O)C2O)c(=O)[nH]1.Nc1ncnc2c1ncn2C1OC(COP(=O)([O-])OP(=O)([O-])OCC2O[CH:41]([n+:41]3[cH:41][cH:41][cH:41][c:41]([C:41]([NH2:41])=[O:41])[cH:41]3)C(O)C2O)C(O)C1O.Nc1ncnc2c1ncn2C1OC(COP(=O)([O-])OP(=O)([O-])OCC2O[CH:41]([n+:41]3[cH:41][cH:41][cH:41][c:41]([C:41]([NH2:41])=[O:41])[cH:41]3)C(O)C2O)C(O)C1O.[OH2:1]>>Nc1nc2c(ncn2C2OC(COP(=O)([O-])OP(=O)([O-])OC3OC(C(=O)[O-])C(O)C(O)C3O)C(O)C2O)c(=O)[nH]1.Nc1ncnc2c1ncn2C1OC(COP(=O)([O-])OP(=O)([O-])OCC2O[CH:41]([N:41]3[CH:41]=[CH:41][CH2:41][C:41]([C:41]([NH2:41])=[O:41])=[CH:41]3)C(O)C2O)C(O)C1O.Nc1ncnc2c1ncn2C1OC(COP(=O)([O-])OP(=O)([O-])OCC2O[CH:41]([N:41]3[CH:41]=[CH:41][CH2:41][C:41]([C:41]([NH2:41])=[O:41])=[CH:41]3)C(O)C2O)C(O)C1O.[H+].[H+].[H+]", "Solutions": [["92_2_1&(93_2_3)", "741_1_2", "741_1_3&843_1_1", "Oxonium_depro", "Oxonium_depro", "Water_depro", "92_2_6&579_1_4", "(34_1_7)"], ["740_1_3", "256_1_1", "741_1_3&843_1_1", "Oxonium_depro", "Oxonium_depro", "Carboxylic_depro", "Oxonium_depro", "683_1_5"], ["741_1_1", "683_1_5", "(715_1_6)", "Water_depro", "Water_depro", "Water_depro", "741_1_3&843_1_1", "(34_1_7)"], ["Oxonium_depro", "Water_depro", "92_1_1&(93_1_3)&(93_3_3)", "92_1_2&92_2_2&100_1_1&619_1_2&711_1_1&803_1_2&(804_1_3)", "Oxonium_depro", "92_1_3&92_2_3&100_1_2&619_1_3&711_1_2&803_1_3&(804_1_2)", "741_1_4", "174_1_3&746_1_4", "(34_1_7)"], ["92_2_1&(93_2_3)", "92_1_2&92_2_2&100_1_1&619_1_2&711_1_1&803_1_2&(804_1_3)", "Water_depro", "Water_depro", "92_1_3&92_2_3&100_1_2&619_1_3&711_1_2&803_1_3&(804_1_2)", "(93_2_4)", "Oxonium_depro", "174_1_3&746_1_4", "Carboxylic_depro"], ["Water_depro", "741_1_3&843_1_1", "256_1_1", "(93_2_4)", "Water_depro", "(54_1_1)&54_1_9", "741_1_2", "Oxonium_depro", "292_1_3&547_1_8"], ["312_1_1", "(308_1_3)", "(93_1_4)&(93_3_4)", "Oxonium_depro", "741_1_3&843_1_1", "Water_depro", "Water_depro", "292_1_3&547_1_8", "741_1_2"], ["741_1_4", "741_1_3&843_1_1", "741_1_1", "Oxonium_depro", "Oxonium_depro", "Water_depro", "741_1_2", "(791_1_2)&(837_1_2)", "(198_1_1)&(302_1_5)"], ["(890_1_2)", "741_1_3&843_1_1", "(308_1_3)", "Oxonium_depro", "741_1_4", "Oxonium_depro", "741_1_2", "Water_depro", "292_1_3&547_1_8"], ["567_1_1", "741_1_1", "Oxonium_depro", "(108_1_1)&(130_1_1)&139_1_4&(142_1_1)&(211_1_1)&(211_1_4)&(277_1_12)&(304_1_1)&(319_1_1)&(353_1_1)&(551_1_1)&(800_1_1)", "741_1_4", "Oxonium_depro", "741_1_2", "Water_depro", "(34_1_7)"]]}, "21730": {"Reaction": "Nc1nc2c(ncn2C2OC(COP(=O)([O-])OP(=O)([O-])OC3OC(C(=O)[O-])C(O)C(O)C3O)C(O)C2O)c(=O)[nH]1.Nc1ncnc2c1ncn2C1OC(COP(=O)([O-])OP(=O)([O-])OCC2O[CH:41]([N:41]3[CH:41]=[CH:41][CH2:41][C:41]([C:41]([NH2:41])=[O:41])=[CH:41]3)C(O)C2O)C(O)C1O.Nc1ncnc2c1ncn2C1OC(COP(=O)([O-])OP(=O)([O-])OCC2O[CH:41]([N:41]3[CH:41]=[CH:41][CH2:41][C:41]([C:41]([NH2:41])=[O:41])=[CH:41]3)C(O)C2O)C(O)C1O.[H+].[H+].[H+]>>Nc1nc2c(ncn2C2OC(COP(=O)([O-])OP(=O)([O-])OC3OC(CO)C(O)C(O)C3O)C(O)C2O)c(=O)[nH]1.Nc1ncnc2c1ncn2C1OC(COP(=O)([O-])OP(=O)([O-])OCC2O[CH:41]([n+:41]3[cH:41][cH:41][cH:41][c:41]([C:41]([NH2:41])=[O:41])[cH:41]3)C(O)C2O)C(O)C1O.Nc1ncnc2c1ncn2C1OC(COP(=O)([O-])OP(=O)([O-])OCC2O[CH:41]([n+:41]3[cH:41][cH:41][cH:41][c:41]([C:41]([NH2:41])=[O:41])[cH:41]3)C(O)C2O)C(O)C1O.[OH2:1]", "Solutions": [["34_1_7", "(683_1_5)", "93_2_4", "Water_pro", "(92_2_1)&93_2_3", "Water_pro", "Water_pro", "(741_1_3)&(843_1_1)"], ["Oxonium_pro", "(741_1_2)", "Oxonium_pro", "(92_2_6)&(579_1_4)", "34_1_7", "Water_pro", "(92_2_1)&93_2_3", "(741_1_3)&(843_1_1)"], ["Water_pro", "Carboxylic_pro", "38_1_10", "Oxonium_pro", "(683_1_5)", "(741_1_3)&(843_1_1)", "Oxonium_pro", "(741_1_1)"], ["Water_pro", "(741_1_2)", "Oxonium_pro", "Carboxylic_pro", "93_1_4&93_3_4", "Water_pro", "(741_1_3)&(843_1_1)", "(741_1_1)"], ["34_1_7", "(741_1_3)&(843_1_1)", "(683_1_5)", "Oxonium_pro", "Oxonium_pro", "(740_1_3)", "Water_pro", "(256_1_1)"], ["Carboxylic_pro", "(803_1_4)", "(92_1_6)&306_1_11", "(92_1_3)&(92_2_3)&(100_1_2)&(619_1_3)&(711_1_2)&(803_1_3)&804_1_2", "(92_1_2)&(92_2_2)&(100_1_1)&(619_1_2)&(711_1_1)&(803_1_2)&804_1_3", "(92_1_1)&93_1_3&93_3_3", "Oxonium_pro", "Oxonium_pro", "Oxonium_pro"], ["(185_1_8)&680_1_1&880_1_1", "(741_1_4)", "Oxonium_pro", "(92_1_1)&93_1_3&93_3_3", "(19_2_1)&(559_1_1)&(561_1_1)&(644_1_1)", "Oxonium_pro", "34_1_7", "Water_pro", "(741_1_3)&(843_1_1)"], ["(683_1_5)", "(741_1_4)", "(292_1_3)&(547_1_8)", "(92_1_1)&93_1_3&93_3_3", "(741_1_3)&(843_1_1)", "Oxonium_pro", "Oxonium_pro", "Water_pro", "(124_1_3)&(124_1_6)&(124_1_11)&(163_2_2)&216_1_2&(239_1_9)&(239_2_9)&571_1_2&765_1_2&(787_1_2)&788_1_2&(791_1_3)&846_1_1"], ["Carboxylic_pro", "(174_1_3)&(746_1_4)", "93_1_4&93_3_4", "Water_pro", "(92_1_3)&(92_2_3)&(100_1_2)&(619_1_3)&(711_1_2)&(803_1_3)&804_1_2", "(92_1_2)&(92_2_2)&(100_1_1)&(619_1_2)&(711_1_1)&(803_1_2)&804_1_3", "Oxonium_pro", "(92_1_1)&93_1_3&93_3_3", "Water_pro"], ["Oxonium_pro", "Carboxylic_pro", "Water_pro", "Oxonium_pro", "(22_1_4)&80_1_3&(96_1_4)&(102_1_6)&106_1_8&(216_1_3)&229_1_5&236_1_3&(317_1_5)&(329_1_2)&(336_1_3)&(526_1_2)&(527_1_2)&(576_1_2)&(673_1_2)&(745_1_7)&(785_1_2)&(843_1_2)&(984_1_3)&HisN1_pro", "95_1_1", "(741_1_3)&(843_1_1)", "(92_1_1)&93_1_3&93_3_3", "(19_2_1)&(559_1_1)&(561_1_1)&(644_1_1)"]]}, "21733": {"Reaction": "C=C(OC1C=C(C(=O)[O-])C=CC1O)C(=O)[O-].NC(=O)CCC([NH3+])C(=O)[O-]>>Nc1ccccc1C(=O)[O-].CC(=O)C(=O)[O-].[NH3+]C(CCC(=O)[O-])C(=O)[O-].[H+]", "Solutions": [["16_1_1&167_1_2&168_1_2&258_2_1&630_1_1&720_1_1&917_1_2&996_1_2&1001_1_2", "(75_1_2)", "774_2_3", "Water_depro", "314_1_5", "314_1_6"], ["170_1_1&171_1_1&591_1_1&595_1_1&626_1_1&641_1_1&657_1_1&706_1_1", "(75_1_2)", "Oxonium_depro", "Carboxylic_depro", "314_1_5", "314_1_6"], ["170_1_1&171_1_1&591_1_1&595_1_1&626_1_1&641_1_1&657_1_1&706_1_1", "(75_1_2)", "(34_1_7)", "Water_depro", "314_1_5", "314_1_6"], ["172_1_1", "(16_1_2)&(630_1_2)", "(75_1_2)", "314_1_5", "774_2_3", "314_1_6", "Water_depro"], ["170_1_1&171_1_1&591_1_1&595_1_1&626_1_1&641_1_1&657_1_1&706_1_1", "(75_1_2)", "Water_depro", "44_1_1&(44_1_4)", "(80_1_1)", "314_1_5", "314_1_6"], ["Water_depro", "170_1_1&171_1_1&591_1_1&595_1_1&626_1_1&641_1_1&657_1_1&706_1_1", "(75_1_2)", "722_1_1&(722_1_7)", "314_1_5", "314_1_6", "275_1_10"], ["Water_depro", "170_1_1&171_1_1&591_1_1&595_1_1&626_1_1&641_1_1&657_1_1&706_1_1", "(75_1_2)", "314_1_5", "314_1_6", "292_1_3&547_1_8", "124_1_3&124_1_6&124_1_11&163_2_2&(216_1_2)&239_1_9&239_2_9&(571_1_2)&(765_1_2)&787_1_2&(788_1_2)&791_1_3&(846_1_1)"], ["176_1_1&821_2_1", "(75_1_2)", "314_1_5", "774_2_3", "Water_depro", "314_1_6", "124_1_3&124_1_6&124_1_11&163_2_2&(216_1_2)&239_1_9&239_2_9&(571_1_2)&(765_1_2)&787_1_2&(788_1_2)&791_1_3&(846_1_1)"], ["455_1_1", "(75_1_2)", "314_1_5", "Oxonium_depro", "(8_1_6)&(50_1_3)&(50_2_3)&(111_1_8)&261_1_5&(331_1_5)&593_1_3&775_1_2&873_1_3&(890_1_3)&Lys_depro", "314_1_6", "774_2_3"], ["455_1_1", "(75_1_2)", "Water_depro", "774_2_3", "314_1_5", "314_1_6", "184_1_3&184_2_2&230_1_1&230_1_5&(230_1_16)&(721_1_2)&890_1_1"]]}, "21734": {"Reaction": "Nc1ccccc1C(=O)[O-].CC(=O)C(=O)[O-].[NH3+]C(CCC(=O)[O-])C(=O)[O-].[H+]>>C=C(OC1C=C(C(=O)[O-])C=CC1O)C(=O)[O-].NC(=O)CCC([NH3+])C(=O)[O-]", "Solutions": [["(774_2_3)", "(314_1_6)", "(314_1_5)", "Water_pro", "75_1_2", "(16_1_1)&(167_1_2)&(168_1_2)&(258_2_1)&(630_1_1)&(720_1_1)&(917_1_2)&(996_1_2)&(1001_1_2)"], ["Oxonium_pro", "(314_1_6)", "(314_1_5)", "Carboxylic_pro", "75_1_2", "(170_1_1)&(171_1_1)&(591_1_1)&(595_1_1)&(626_1_1)&(641_1_1)&(657_1_1)&(706_1_1)"], ["34_1_7", "(314_1_6)", "(314_1_5)", "Water_pro", "75_1_2", "(170_1_1)&(171_1_1)&(591_1_1)&(595_1_1)&(626_1_1)&(641_1_1)&(657_1_1)&(706_1_1)"], ["(314_1_6)", "(314_1_5)", "(774_2_3)", "(22_1_4)&80_1_3&(96_1_4)&(102_1_6)&106_1_8&(216_1_3)&229_1_5&236_1_3&(317_1_5)&(329_1_2)&(336_1_3)&(526_1_2)&(527_1_2)&(576_1_2)&(673_1_2)&(745_1_7)&(785_1_2)&(843_1_2)&(984_1_3)&HisN1_pro", "75_1_2", "Oxonium_pro", "(176_1_1)&(821_2_1)"], ["Oxonium_pro", "(314_1_6)", "(314_1_5)", "(774_2_3)", "8_1_6&50_1_3&50_2_3&111_1_8&(261_1_5)&331_1_5&(593_1_3)&(775_1_2)&(873_1_3)&890_1_3&Lys_pro", "75_1_2", "(455_1_1)"], ["(314_1_6)", "(314_1_5)", "353_1_4&Ser_pro", "80_1_1", "75_1_2", "(170_1_1)&(171_1_1)&(591_1_1)&(595_1_1)&(626_1_1)&(641_1_1)&(657_1_1)&(706_1_1)", "Oxonium_pro"], ["(314_1_6)", "(314_1_5)", "(774_2_3)", "Water_pro", "75_1_2", "(176_1_1)&(821_2_1)", "(124_1_3)&(124_1_6)&(124_1_11)&(163_2_2)&216_1_2&(239_1_9)&(239_2_9)&571_1_2&765_1_2&(787_1_2)&788_1_2&(791_1_3)&846_1_1"], ["(314_1_6)", "34_1_7", "(174_1_3)&(746_1_4)", "(314_1_5)", "Water_pro", "(149_1_2)&(234_1_3)&(283_1_3)&(314_1_2)", "(149_1_1)&149_1_4&(174_1_1)&(746_1_2)&(761_1_2)&761_1_5"], ["(314_1_6)", "(314_1_5)", "34_1_7", "(726_2_4)", "(301_1_2)", "(2_2_1)&(301_1_1)&(635_1_1)&(724_1_1)", "Water_pro"], ["(314_1_6)", "Carboxylic_pro", "(314_1_5)", "Oxonium_pro", "(10_1_3)&(28_1_1)&39_1_2&(42_1_3)&87_2_2&(160_1_2)&(324_2_4)&(832_1_1)&(947_1_3)", "75_1_2", "(176_1_1)&(821_2_1)"]]}, "21737": {"Reaction": "[NH3+]CCCC([NH3+])CC(=O)[O-]>>CC([NH3+])CC([NH3+])CC(=O)[O-]", "Solutions": ["took too long"]}, "21738": {"Reaction": "CC([NH3+])CC([NH3+])CC(=O)[O-]>>[NH3+]CCCC([NH3+])CC(=O)[O-]", "Solutions": ["took too long"]}, "21741": {"Reaction": "O=C([O-])C(=O)CS.C[NH:5][CH:5]([CH2:5][SH:5])[C:5](C)=[O:5].C[NH:5][CH:5]([CH2:5][SH:5])[C:5](C)=[O:5]>>C[NH:5][CH:5]([CH2:5][S:5][S:5][CH2:5][CH:5]([NH:5]C)[C:5](C)=[O:5])[C:5](C)=[O:5].[SH-].CC(=O)C(=O)[O-].[H+]", "Solutions": ["infeasible"]}, "21742": {"Reaction": "C[NH:5][CH:5]([CH2:5][S:5][S:5][CH2:5][CH:5]([NH:5]C)[C:5](C)=[O:5])[C:5](C)=[O:5].[SH-].CC(=O)C(=O)[O-].[H+]>>O=C([O-])C(=O)CS.C[NH:5][CH:5]([CH2:5][SH:5])[C:5](C)=[O:5].C[NH:5][CH:5]([CH2:5][SH:5])[C:5](C)=[O:5]", "Solutions": ["infeasible"]}, "21745": {"Reaction": "[CH3:49][S+:49]([CH2:49][CH2:49][CH:49]([NH3+:49])[C:49](=[O:49])[O-:49])[CH2:49][CH:49]1[O:49][CH:49]([n:49]2[cH:49][n:49][c:49]3[c:49]([NH2:49])[n:49][cH:49][n:49][c:49]32)[CH:49]([OH:49])[CH:49]1[OH:49]>>[NH3+]C1(C(=O)[O-])CC1.CSCC1OC(n2cnc3c(N)ncnc32)C(O)C1O.[H+]", "Solutions": ["infeasible"]}, "21746": {"Reaction": "[NH3+]C1(C(=O)[O-])CC1.CSCC1OC(n2cnc3c(N)ncnc32)C(O)C1O.[H+]>>[CH3:49][S+:49]([CH2:49][CH2:49][CH:49]([NH3+:49])[C:49](=[O:49])[O-:49])[CH2:49][CH:49]1[O:49][CH:49]([n:49]2[cH:49][n:49][c:49]3[c:49]([NH2:49])[n:49][cH:49][n:49][c:49]32)[CH:49]([OH:49])[CH:49]1[OH:49]", "Solutions": ["infeasible"]}, "21749": {"Reaction": "CC(O)C=O.Nc1ncnc2c1ncn2C1OC(COP(=O)([O-])OP(=O)([O-])OCC2O[CH:41]([n+:41]3[cH:41][cH:41][cH:41][c:41]([C:41]([NH2:41])=[O:41])[cH:41]3)C(O)C2O)C(O)C1OP(=O)([O-])[O-]>>CC(=O)C=O.Nc1ncnc2c1ncn2C1OC(COP(=O)([O-])OP(=O)([O-])OCC2O[CH:41]([N:41]3[CH:41]=[CH:41][CH2:41][C:41]([C:41]([NH2:41])=[O:41])=[CH:41]3)C(O)C2O)C(O)C1OP(=O)([O-])[O-].[H+]", "Solutions": [["Oxonium_depro", "312_1_1"], ["Water_depro", "(890_1_2)"], ["Oxonium_depro", "(8_1_6)&(50_1_3)&(50_2_3)&(111_1_8)&261_1_5&(331_1_5)&593_1_3&775_1_2&873_1_3&(890_1_3)&Lys_depro", "(90_1_5)&331_1_1&(331_1_4)&(557_2_2)&(721_1_1)&775_1_1&889_1_1"], ["(227_1_5)", "Oxonium_depro", "(353_1_4)"], ["584_1_1", "Oxonium_depro", "4_1_5&(4_1_8)&584_1_2&621_1_3&HisN3_depro"], ["124_1_3&124_1_6&124_1_11&163_2_2&(216_1_2)&239_1_9&239_2_9&(571_1_2)&(765_1_2)&787_1_2&(788_1_2)&791_1_3&(846_1_1)", "59_1_1&(59_1_3)&526_1_1&527_1_1&(571_1_1)&576_1_1&(765_1_1)&785_1_1", "Water_depro"], ["22_1_4&(80_1_3)&96_1_4&102_1_6&(106_1_8)&216_1_3&(229_1_5)&(236_1_3)&317_1_5&329_1_2&336_1_3&526_1_2&527_1_2&576_1_2&673_1_2&745_1_7&785_1_2&843_1_2&984_1_3&HisN1_depro", "59_1_1&(59_1_3)&526_1_1&527_1_1&(571_1_1)&576_1_1&(765_1_1)&785_1_1", "Oxonium_depro"], ["188_1_1&(188_1_2)&188_2_1&(188_2_2)&226_1_1&(226_1_4)&228_1_1&228_2_1&557_1_1&(557_1_2)&557_2_1", "(108_1_6)&255_1_1&303_1_3&(319_1_3)&(346_1_5)&604_1_3&604_1_6&604_1_9&691_1_3&(725_1_2)&867_1_2", "Oxonium_depro"], ["Oxonium_depro", "(904_1_2)", "7_3_2&336_1_2&593_1_2"], ["Water_depro", "7_1_1&7_2_1&21_1_1", "56_1_5&95_1_4&(97_1_1)&(157_1_4)&(159_1_4)&(163_1_1)&(167_1_1)&(168_1_1)&(254_1_6)&(308_1_2)&308_1_5&(359_1_2)&(516_1_1)&(517_1_1)&(546_2_2)&(636_1_1)&636_1_9&(710_1_1)&(732_1_1)&(732_2_1)&732_2_4&(836_1_1)&(917_1_1)&(996_1_1)&(1001_1_1)"]]}, "21750": {"Reaction": "CC(=O)C=O.Nc1ncnc2c1ncn2C1OC(COP(=O)([O-])OP(=O)([O-])OCC2O[CH:41]([N:41]3[CH:41]=[CH:41][CH2:41][C:41]([C:41]([NH2:41])=[O:41])=[CH:41]3)C(O)C2O)C(O)C1OP(=O)([O-])[O-].[H+]>>CC(O)C=O.Nc1ncnc2c1ncn2C1OC(COP(=O)([O-])OP(=O)([O-])OCC2O[CH:41]([n+:41]3[cH:41][cH:41][cH:41][c:41]([C:41]([NH2:41])=[O:41])[cH:41]3)C(O)C2O)C(O)C1OP(=O)([O-])[O-]", "Solutions": [["Water_pro", "890_1_2"], ["Oxonium_pro", "(312_1_1)"], ["Oxonium_pro", "90_1_5&(331_1_1)&331_1_4&557_2_2&721_1_1&(775_1_1)&(889_1_1)", "8_1_6&50_1_3&50_2_3&111_1_8&(261_1_5)&331_1_5&(593_1_3)&(775_1_2)&(873_1_3)&890_1_3&Lys_pro"], ["(184_1_3)&(184_2_2)&(230_1_1)&(230_1_5)&230_1_16&721_1_2&(890_1_1)", "Water_pro", "90_1_5&(331_1_1)&331_1_4&557_2_2&721_1_1&(775_1_1)&(889_1_1)"], ["(124_1_3)&(124_1_6)&(124_1_11)&(163_2_2)&216_1_2&(239_1_9)&(239_2_9)&571_1_2&765_1_2&(787_1_2)&788_1_2&(791_1_3)&846_1_1", "Water_pro", "(59_1_1)&59_1_3&(526_1_1)&(527_1_1)&571_1_1&(576_1_1)&765_1_1&(785_1_1)"], ["4_1_1&(13_1_4)&(19_1_1)&(36_1_3)&49_1_7&(68_1_4)&(99_1_7)&(100_1_5)&(107_1_7)&116_1_1&(116_1_3)&(141_1_3)&(141_1_6)&(141_1_8)&(141_1_11)&(159_1_3)&(159_1_6)&(166_1_4)&(171_1_3)&(209_1_2)&(223_1_8)&244_1_3&(332_1_2)&(339_1_2)&(345_1_5)&(365_1_2)&(507_1_3)&(525_1_6)&(525_2_4)&(546_1_4)&(546_2_6)&(570_1_2)&(588_1_2)&(610_1_2)&(615_1_2)&(627_1_5)&(632_1_2)&(647_1_2)&(654_1_2)&(663_1_2)&(665_1_3)&(696_1_2)&(702_1_6)&(801_1_2)&(809_1_6)&(824_1_3)&(824_2_2)&(844_1_2)&(904_1_3)&(916_1_3)&(951_1_5)&Asp/Glu_pro", "Oxonium_pro", "(7_1_1)&(7_2_1)&(21_1_1)"], ["227_1_5", "353_1_4&Ser_pro", "Oxonium_pro"], ["(22_1_4)&80_1_3&(96_1_4)&(102_1_6)&106_1_8&(216_1_3)&229_1_5&236_1_3&(317_1_5)&(329_1_2)&(336_1_3)&(526_1_2)&(527_1_2)&(576_1_2)&(673_1_2)&(745_1_7)&(785_1_2)&(843_1_2)&(984_1_3)&HisN1_pro", "Oxonium_pro", "(59_1_1)&59_1_3&(526_1_1)&(527_1_1)&571_1_1&(576_1_1)&765_1_1&(785_1_1)"], ["Water_pro", "(56_1_5)&(95_1_4)&97_1_1&157_1_4&159_1_4&163_1_1&167_1_1&168_1_1&254_1_6&308_1_2&(308_1_5)&359_1_2&516_1_1&517_1_1&546_2_2&636_1_1&(636_1_9)&710_1_1&732_1_1&732_2_1&(732_2_4)&836_1_1&917_1_1&996_1_1&1001_1_1", "(7_1_1)&(7_2_1)&(21_1_1)"], ["(584_1_1)", "(4_1_5)&4_1_8&(584_1_2)&(621_1_3)&HisN3_pro", "Oxonium_pro"]]}, "21753": {"Reaction": "CC(C=CC=C(C)C=CC12OC1(C)CC(O)CC2(C)C)=CC=CC=C(C)C=CC=C(C)C=CC12OC1(C)CC(O)CC2(C)C>>CC(C=CC=C(C)C=CC(=O)C1(C)CC(O)CC1(C)C)=CC=CC=C(C)C=CC=C(C)C=CC(=O)C1(C)CC(O)CC1(C)C", "Solutions": ["took too long"]}, "21754": {"Reaction": "CC(C=CC=C(C)C=CC(=O)C1(C)CC(O)CC1(C)C)=CC=CC=C(C)C=CC=C(C)C=CC(=O)C1(C)CC(O)CC1(C)C>>CC(C=CC=C(C)C=CC12OC1(C)CC(O)CC2(C)C)=CC=CC=C(C)C=CC=C(C)C=CC12OC1(C)CC(O)CC2(C)C", "Solutions": ["took too long"]}, "21757": {"Reaction": "C=CC1C(OC2OC(CO)C(O)C(O)C2O)OC=C(C(=O)OC)C1CC1[NH2+]CCc2cc(O)c(O)cc21.[OH2:1]>>C=CC1C(OC2OC(CO)C(O)C(O)C2O)OC=C(C(=O)OC)C1CC=O.[NH3+]CCc1ccc(O)c(O)c1", "Solutions": ["infeasible"]}, "21758": {"Reaction": "C=CC1C(OC2OC(CO)C(O)C(O)C2O)OC=C(C(=O)OC)C1CC=O.[NH3+]CCc1ccc(O)c(O)c1>>C=CC1C(OC2OC(CO)C(O)C(O)C2O)OC=C(C(=O)OC)C1CC1[NH2+]CCc2cc(O)c(O)cc21.[OH2:1]", "Solutions": ["infeasible"]}, "21765": {"Reaction": "[Fe-2:32]123[n:43]4[c:43]5[c:43]([CH3:43])[c:43]([CH:43]=[CH2:43])[c:43]4[CH:43]=[C:43]4[C:43]([CH3:43])=[C:43]([CH:43]=[CH2:43])[C:43](=[N+:43]14)[CH:43]=[c:43]1[c:43]([CH3:43])[c:43]([CH2:43][CH2:43][C:43](=[O:43])[O-:43])[c:43]([n:43]12)=[CH:43][C:43]1=[N+:43]3[C:43](=[CH:43]5)[C:43]([CH3:43])=[C:43]1[CH2:43][CH2:43][C:43](=[O:43])[O-:43].O=P([O-])([O-])OCC(O)C(O)C(O)[CH2:40][N:40]1[c:40]2[cH:40][c:40]([CH3:40])[c:40]([CH3:40])[cH:40][c:40]2[NH:40][c:40]2[c:40]1[nH:40][c:40](=[O:40])[nH:40][c:40]2=[O:40].O=P([O-])([O-])OCC(O)C(O)C(O)[CH2:40][N:40]1[c:40]2[cH:40][c:40]([CH3:40])[c:40]([CH3:40])[cH:40][c:40]2[NH:40][c:40]2[c:40]1[nH:40][c:40](=[O:40])[nH:40][c:40]2=[O:40].O=P([O-])([O-])OCC(O)C(O)C(O)[CH2:40][N:40]1[c:40]2[cH:40][c:40]([CH3:40])[c:40]([CH3:40])[cH:40][c:40]2[NH:40][c:40]2[c:40]1[nH:40][c:40](=[O:40])[nH:40][c:40]2=[O:40].[O:57]=[O:57].[O:57]=[O:57].[O:57]=[O:57]>>C=CC1=C(C)C(=CC2=NC(=Cc3[nH]c(C=C4NC(=O)C(C)=C4C=C)c(C)c3CCC(=O)[O-])C(CCC(=O)[O-])=C2C)NC1=O.[C-]#[O+].[Fe+2:32].O=P([O-])([O-])OCC(O)C(O)C(O)[CH2:40][n:40]1[c:40]2[n:40][c:40](=[O:40])[n-:40][c:40](=[O:40])[c:40]-2[n:40][c:40]2[cH:40][c:40]([CH3:40])[c:40]([CH3:40])[cH:40][c:40]21.O=P([O-])([O-])OCC(O)C(O)C(O)[CH2:40][n:40]1[c:40]2[n:40][c:40](=[O:40])[n-:40][c:40](=[O:40])[c:40]-2[n:40][c:40]2[cH:40][c:40]([CH3:40])[c:40]([CH3:40])[cH:40][c:40]21.O=P([O-])([O-])OCC(O)C(O)C(O)[CH2:40][n:40]1[c:40]2[n:40][c:40](=[O:40])[n-:40][c:40](=[O:40])[c:40]-2[n:40][c:40]2[cH:40][c:40]([CH3:40])[c:40]([CH3:40])[cH:40][c:40]21.[OH2:1].[OH2:1].[OH2:1].[H+]", "Solutions": ["infeasible"]}, "21766": {"Reaction": "C=CC1=C(C)C(=CC2=NC(=Cc3[nH]c(C=C4NC(=O)C(C)=C4C=C)c(C)c3CCC(=O)[O-])C(CCC(=O)[O-])=C2C)NC1=O.[C-]#[O+].[Fe+2:32].O=P([O-])([O-])OCC(O)C(O)C(O)[CH2:40][n:40]1[c:40]2[n:40][c:40](=[O:40])[n-:40][c:40](=[O:40])[c:40]-2[n:40][c:40]2[cH:40][c:40]([CH3:40])[c:40]([CH3:40])[cH:40][c:40]21.O=P([O-])([O-])OCC(O)C(O)C(O)[CH2:40][n:40]1[c:40]2[n:40][c:40](=[O:40])[n-:40][c:40](=[O:40])[c:40]-2[n:40][c:40]2[cH:40][c:40]([CH3:40])[c:40]([CH3:40])[cH:40][c:40]21.O=P([O-])([O-])OCC(O)C(O)C(O)[CH2:40][n:40]1[c:40]2[n:40][c:40](=[O:40])[n-:40][c:40](=[O:40])[c:40]-2[n:40][c:40]2[cH:40][c:40]([CH3:40])[c:40]([CH3:40])[cH:40][c:40]21.[OH2:1].[OH2:1].[OH2:1].[H+]>>[Fe-2:32]123[n:43]4[c:43]5[c:43]([CH3:43])[c:43]([CH:43]=[CH2:43])[c:43]4[CH:43]=[C:43]4[C:43]([CH3:43])=[C:43]([CH:43]=[CH2:43])[C:43](=[N+:43]14)[CH:43]=[c:43]1[c:43]([CH3:43])[c:43]([CH2:43][CH2:43][C:43](=[O:43])[O-:43])[c:43]([n:43]12)=[CH:43][C:43]1=[N+:43]3[C:43](=[CH:43]5)[C:43]([CH3:43])=[C:43]1[CH2:43][CH2:43][C:43](=[O:43])[O-:43].O=P([O-])([O-])OCC(O)C(O)C(O)[CH2:40][N:40]1[c:40]2[cH:40][c:40]([CH3:40])[c:40]([CH3:40])[cH:40][c:40]2[NH:40][c:40]2[c:40]1[nH:40][c:40](=[O:40])[nH:40][c:40]2=[O:40].O=P([O-])([O-])OCC(O)C(O)C(O)[CH2:40][N:40]1[c:40]2[cH:40][c:40]([CH3:40])[c:40]([CH3:40])[cH:40][c:40]2[NH:40][c:40]2[c:40]1[nH:40][c:40](=[O:40])[nH:40][c:40]2=[O:40].O=P([O-])([O-])OCC(O)C(O)C(O)[CH2:40][N:40]1[c:40]2[cH:40][c:40]([CH3:40])[c:40]([CH3:40])[cH:40][c:40]2[NH:40][c:40]2[c:40]1[nH:40][c:40](=[O:40])[nH:40][c:40]2=[O:40].[O:57]=[O:57].[O:57]=[O:57].[O:57]=[O:57]", "Solutions": ["infeasible"]}, "21769": {"Reaction": "C[NH2+]C(C)C(=O)[O-].Nc1ncnc2c1ncn2C1OC(COP(=O)([O-])OP(=O)([O-])OCC2O[CH:41]([n+:41]3[cH:41][cH:41][cH:41][c:41]([C:41]([NH2:41])=[O:41])[cH:41]3)C(O)C2O)C(O)C1OP(=O)([O-])[O-].[OH2:1]>>C[NH3+].CC(=O)C(=O)[O-].Nc1ncnc2c1ncn2C1OC(COP(=O)([O-])OP(=O)([O-])OCC2O[CH:41]([N:41]3[CH:41]=[CH:41][CH2:41][C:41]([C:41]([NH2:41])=[O:41])=[CH:41]3)C(O)C2O)C(O)C1OP(=O)([O-])[O-].[H+]", "Solutions": ["took too long"]}, "21770": {"Reaction": "C[NH3+].CC(=O)C(=O)[O-].Nc1ncnc2c1ncn2C1OC(COP(=O)([O-])OP(=O)([O-])OCC2O[CH:41]([N:41]3[CH:41]=[CH:41][CH2:41][C:41]([C:41]([NH2:41])=[O:41])=[CH:41]3)C(O)C2O)C(O)C1OP(=O)([O-])[O-].[H+]>>C[NH2+]C(C)C(=O)[O-].Nc1ncnc2c1ncn2C1OC(COP(=O)([O-])OP(=O)([O-])OCC2O[CH:41]([n+:41]3[cH:41][cH:41][cH:41][c:41]([C:41]([NH2:41])=[O:41])[cH:41]3)C(O)C2O)C(O)C1OP(=O)([O-])[O-].[OH2:1]", "Solutions": ["took too long"]}, "21773": {"Reaction": "COC1C(COP(C)(=O)[O-])OC(n2ccc(N)nc2=O)C1O.[OH2:1].[H+]>>COC1C(COP(C)(=O)[O-])OC(n2ccc(=O)[nH]c2=O)C1O.[NH4+]", "Solutions": [["Oxonium_pro", "732_2_2", "4_1_1&(13_1_4)&(19_1_1)&(36_1_3)&49_1_7&(68_1_4)&(99_1_7)&(100_1_5)&(107_1_7)&116_1_1&(116_1_3)&(141_1_3)&(141_1_6)&(141_1_8)&(141_1_11)&(159_1_3)&(159_1_6)&(166_1_4)&(171_1_3)&(209_1_2)&(223_1_8)&244_1_3&(332_1_2)&(339_1_2)&(345_1_5)&(365_1_2)&(507_1_3)&(525_1_6)&(525_2_4)&(546_1_4)&(546_2_6)&(570_1_2)&(588_1_2)&(610_1_2)&(615_1_2)&(627_1_5)&(632_1_2)&(647_1_2)&(654_1_2)&(663_1_2)&(665_1_3)&(696_1_2)&(702_1_6)&(801_1_2)&(809_1_6)&(824_1_3)&(824_2_2)&(844_1_2)&(904_1_3)&(916_1_3)&(951_1_5)&Asp/Glu_pro", "732_2_3", "60_1_7&60_2_9&(537_1_1)"], ["(56_1_5)&(95_1_4)&97_1_1&157_1_4&159_1_4&163_1_1&167_1_1&168_1_1&254_1_6&308_1_2&(308_1_5)&359_1_2&516_1_1&517_1_1&546_2_2&636_1_1&(636_1_9)&710_1_1&732_1_1&732_2_1&(732_2_4)&836_1_1&917_1_1&996_1_1&1001_1_1", "732_2_2", "732_2_3", "Water_pro", "60_1_7&60_2_9&(537_1_1)"], ["732_2_2", "Water_pro", "(184_1_3)&(184_2_2)&(230_1_1)&(230_1_5)&230_1_16&721_1_2&(890_1_1)", "732_2_3", "468_1_3"], ["Oxonium_pro", "732_2_2", "732_2_3", "468_1_3", "8_1_6&50_1_3&50_2_3&111_1_8&(261_1_5)&331_1_5&(593_1_3)&(775_1_2)&(873_1_3)&890_1_3&Lys_pro"], ["Oxonium_pro", "732_2_2", "732_2_3", "13_1_12", "(92_1_6)&306_1_11"], ["732_2_2", "Water_pro", "732_2_3", "(184_1_3)&(184_2_2)&(230_1_1)&(230_1_5)&230_1_16&721_1_2&(890_1_1)", "54_1_1&(54_1_9)", "67_1_4"], ["(2_1_3)", "353_1_4&Ser_pro", "Oxonium_pro", "732_2_2", "732_2_3", "60_1_7&60_2_9&(537_1_1)"], ["10_1_3&28_1_1&(39_1_2)&42_1_3&(87_2_2)&160_1_2&324_2_4&832_1_1&947_1_3", "732_2_2", "(741_1_4)", "732_2_3", "Oxonium_pro", "13_1_12"], ["97_1_2", "Oxonium_pro", "(92_1_6)&306_1_11", "97_1_3", "732_2_3", "13_1_12"], ["(92_2_6)&(579_1_4)", "732_2_2", "Oxonium_pro", "732_2_3", "(7_2_4)&(7_3_5)&90_1_1&(90_1_6)&148_1_1&(148_1_9)&148_2_1&(148_2_9)&(325_1_1)&325_1_2&550_1_1&(592_1_2)&(613_1_2)&889_1_4", "13_1_12"]]}, "21774": {"Reaction": "COC1C(COP(C)(=O)[O-])OC(n2ccc(=O)[nH]c2=O)C1O.[NH4+]>>COC1C(COP(C)(=O)[O-])OC(n2ccc(N)nc2=O)C1O.[OH2:1].[H+]", "Solutions": [["(60_1_7)&(60_2_9)&537_1_1", "(732_2_3)", "56_1_5&95_1_4&(97_1_1)&(157_1_4)&(159_1_4)&(163_1_1)&(167_1_1)&(168_1_1)&(254_1_6)&(308_1_2)&308_1_5&(359_1_2)&(516_1_1)&(517_1_1)&(546_2_2)&(636_1_1)&636_1_9&(710_1_1)&(732_1_1)&(732_2_1)&732_2_4&(836_1_1)&(917_1_1)&(996_1_1)&(1001_1_1)", "Water_depro", "(732_2_2)"], ["(13_1_12)", "Oxonium_depro", "92_1_6&(306_1_11)", "(732_2_3)", "(732_2_2)"], ["(60_1_7)&(60_2_9)&537_1_1", "(4_1_1)&13_1_4&19_1_1&36_1_3&(49_1_7)&68_1_4&99_1_7&100_1_5&107_1_7&(116_1_1)&116_1_3&141_1_3&141_1_6&141_1_8&141_1_11&159_1_3&159_1_6&166_1_4&171_1_3&209_1_2&223_1_8&(244_1_3)&332_1_2&339_1_2&345_1_5&365_1_2&507_1_3&525_1_6&525_2_4&546_1_4&546_2_6&570_1_2&588_1_2&610_1_2&615_1_2&627_1_5&632_1_2&647_1_2&654_1_2&663_1_2&665_1_3&696_1_2&702_1_6&801_1_2&809_1_6&824_1_3&824_2_2&844_1_2&904_1_3&916_1_3&951_1_5&Asp/Glu_depro", "(732_2_3)", "(732_2_2)", "Oxonium_depro"], ["(468_1_3)", "(732_2_3)", "184_1_3&184_2_2&230_1_1&230_1_5&(230_1_16)&(721_1_2)&890_1_1", "(732_2_2)", "Water_depro"], ["(468_1_3)", "Oxonium_depro", "(8_1_6)&(50_1_3)&(50_2_3)&(111_1_8)&261_1_5&(331_1_5)&593_1_3&775_1_2&873_1_3&(890_1_3)&Lys_depro", "(732_2_3)", "(732_2_2)"], ["740_1_3", "(67_1_4)", "(732_2_3)", "(10_1_3)&(28_1_1)&39_1_2&(42_1_3)&87_2_2&(160_1_2)&(324_2_4)&(832_1_1)&(947_1_3)", "(732_2_2)", "Oxonium_depro"], ["829_1_2", "(67_1_4)", "(732_2_3)", "(108_1_6)&255_1_1&303_1_3&(319_1_3)&(346_1_5)&604_1_3&604_1_6&604_1_9&691_1_3&(725_1_2)&867_1_2", "(732_2_2)", "Oxonium_depro"], ["(60_1_7)&(60_2_9)&537_1_1", "(532_1_3)", "(732_2_3)", "Water_depro", "4_1_5&(4_1_8)&584_1_2&621_1_3&HisN3_depro", "(732_2_2)"], ["(10_1_3)&(28_1_1)&39_1_2&(42_1_3)&87_2_2&(160_1_2)&(324_2_4)&(832_1_1)&(947_1_3)", "Oxonium_depro", "(60_1_7)&(60_2_9)&537_1_1", "22_1_4&(80_1_3)&96_1_4&102_1_6&(106_1_8)&216_1_3&(229_1_5)&(236_1_3)&317_1_5&329_1_2&336_1_3&526_1_2&527_1_2&576_1_2&673_1_2&745_1_7&785_1_2&843_1_2&984_1_3&HisN1_depro", "(732_2_3)", "(732_2_2)"], ["Oxonium_depro", "(60_1_7)&(60_2_9)&537_1_1", "(4_1_1)&13_1_4&19_1_1&36_1_3&(49_1_7)&68_1_4&99_1_7&100_1_5&107_1_7&(116_1_1)&116_1_3&141_1_3&141_1_6&141_1_8&141_1_11&159_1_3&159_1_6&166_1_4&171_1_3&209_1_2&223_1_8&(244_1_3)&332_1_2&339_1_2&345_1_5&365_1_2&507_1_3&525_1_6&525_2_4&546_1_4&546_2_6&570_1_2&588_1_2&610_1_2&615_1_2&627_1_5&632_1_2&647_1_2&654_1_2&663_1_2&665_1_3&696_1_2&702_1_6&801_1_2&809_1_6&824_1_3&824_2_2&844_1_2&904_1_3&916_1_3&951_1_5&Asp/Glu_depro", "(732_2_3)", "(97_1_3)", "(97_1_2)"]]}, "21777": {"Reaction": "CC(CCCC(C)C1CCC2C3C(O)CC4CC(O)CCC4(C)C3CCC12C)C(=O)[O-].Nc1ncnc2c1ncn2C1OC(COP(=O)([O-])OP(=O)([O-])OP(=O)([O-])[O-])C(O)C1O.CC(C)(COP(=O)([O-])OP(=O)([O-])OCC1OC(n2cnc3c(N)ncnc32)C(O)C1OP(=O)([O-])[O-])C(O)C(=O)NCCC(=O)NCCS>>CC(CCCC(C)C1CCC2C3C(O)CC4CC(O)CCC4(C)C3CCC12C)C(=O)SCCNC(=O)CCNC(=O)C(O)C(C)(C)COP(=O)([O-])OP(=O)([O-])OCC1OC(n2cnc3c(N)ncnc32)C(O)C1OP(=O)([O-])[O-].Nc1ncnc2c1ncn2C1OC(COP(=O)([O-])[O-])C(O)C1O.O=P([O-])([O-])OP(=O)([O-])O", "Solutions": [["(40_1_1)&75_1_1&128_1_1&197_1_1&199_1_1&235_1_1&303_1_1&307_1_1&307_1_4&309_1_1&310_1_1&317_1_1&318_1_1&537_1_2&540_1_1&643_1_1", "198_1_3"], ["35_1_1&58_1_1&209_1_1&223_1_1&365_1_1&588_1_1&615_1_1&632_1_1&647_1_1&654_1_1&663_1_1&696_1_1&757_1_1&760_1_1", "(774_2_3)", "198_1_3"], ["229_1_1", "(340_1_2)&(840_1_3)", "198_1_3"], ["88_1_1&(88_1_2)&207_1_1&327_1_1", "327_1_2", "198_1_3"], ["198_1_1&302_1_5", "198_1_3", "178_1_2&198_1_2&302_1_6&534_1_2&534_2_2&534_3_2&534_4_2&535_1_2"], ["Carboxylic_pro", "198_1_3", "151_1_1&201_1_1&223_2_1&796_1_1"], ["(774_2_3)", "(53_2_3)", "9_1_2", "82_1_6&(82_1_13)&272_1_3&(336_1_1)&(629_1_1)"], ["340_1_1", "229_1_1", "(69_1_2)", "(69_1_1)"], ["642_1_1&823_1_1&833_1_1&844_1_1", "(277_1_15)&(627_1_3)", "(157_1_2)", "(157_1_1)"], ["(774_2_3)", "642_1_1&823_1_1&833_1_1&844_1_1", "(53_2_3)", "(7_3_1)&(8_1_1)&8_1_5&(76_1_1)&163_1_3&359_1_5&488_1_2&488_2_2&577_1_3&856_1_3&(991_1_1)"]]}, "21778": {"Reaction": "CC(CCCC(C)C1CCC2C3C(O)CC4CC(O)CCC4(C)C3CCC12C)C(=O)SCCNC(=O)CCNC(=O)C(O)C(C)(C)COP(=O)([O-])OP(=O)([O-])OCC1OC(n2cnc3c(N)ncnc32)C(O)C1OP(=O)([O-])[O-].Nc1ncnc2c1ncn2C1OC(COP(=O)([O-])[O-])C(O)C1O.O=P([O-])([O-])OP(=O)([O-])O>>CC(CCCC(C)C1CCC2C3C(O)CC4CC(O)CCC4(C)C3CCC12C)C(=O)[O-].Nc1ncnc2c1ncn2C1OC(COP(=O)([O-])OP(=O)([O-])OP(=O)([O-])[O-])C(O)C1O.CC(C)(COP(=O)([O-])OP(=O)([O-])OCC1OC(n2cnc3c(N)ncnc32)C(O)C1OP(=O)([O-])[O-])C(O)C(=O)NCCC(=O)NCCS", "Solutions": [["(198_1_3)", "40_1_1&(75_1_1)&(128_1_1)&(197_1_1)&(199_1_1)&(235_1_1)&(303_1_1)&(307_1_1)&(307_1_4)&(309_1_1)&(310_1_1)&(317_1_1)&(318_1_1)&(537_1_2)&(540_1_1)&(643_1_1)"], ["340_1_2&840_1_3", "(198_1_3)", "(229_1_1)"], ["(35_1_1)&(58_1_1)&(209_1_1)&(223_1_1)&(365_1_1)&(588_1_1)&(615_1_1)&(632_1_1)&(647_1_1)&(654_1_1)&(663_1_1)&(696_1_1)&(757_1_1)&(760_1_1)", "(198_1_3)", "774_2_3"], ["(198_1_3)", "(327_1_2)", "(88_1_1)&88_1_2&(207_1_1)&(327_1_1)"], ["(198_1_3)", "(178_1_2)&(198_1_2)&(302_1_6)&(534_1_2)&(534_2_2)&(534_3_2)&(534_4_2)&(535_1_2)", "(198_1_1)&(302_1_5)"], ["(198_1_3)", "Carboxylic_depro", "(151_1_1)&(201_1_1)&(223_2_1)&(796_1_1)"], ["(197_1_2)&(568_1_1)", "69_1_1", "69_1_2", "40_1_1&(75_1_1)&(128_1_1)&(197_1_1)&(199_1_1)&(235_1_1)&(303_1_1)&(307_1_1)&(307_1_4)&(309_1_1)&(310_1_1)&(317_1_1)&(318_1_1)&(537_1_2)&(540_1_1)&(643_1_1)"], ["(340_1_1)", "69_1_1", "69_1_2", "(229_1_1)"], ["(642_1_1)&(823_1_1)&(833_1_1)&(844_1_1)", "157_1_1", "157_1_2", "277_1_15&627_1_3"], ["7_3_1&8_1_1&(8_1_5)&76_1_1&(163_1_3)&(359_1_5)&(488_1_2)&(488_2_2)&(577_1_3)&(856_1_3)&991_1_1", "(642_1_1)&(823_1_1)&(833_1_1)&(844_1_1)", "53_2_3", "774_2_3"]]}, "21789": {"Reaction": "CNC(CCCC[NH+](C)C)C(C)=O.O=C([O-])CCC(=O)C(=O)[O-].[O:57]=[O:57]>>CNC(CCCC[NH2+]C)C(C)=O.C=O.O=C([O-])CCC(=O)[O-].O=C=O", "Solutions": [["604_1_7", "604_1_8", "370_1_4", "370_1_1", "370_1_5", "370_1_2", "370_1_6", "(604_1_5)", "370_1_3", "(604_1_4)"], ["604_1_7", "370_1_1", "604_1_8", "370_1_2", "370_1_3", "370_1_4", "370_1_5", "370_1_6", "(21_1_4)&190_1_1&228_1_5&228_2_4&273_1_3", "(604_1_5)", "(1005_1_3)"], ["604_1_7", "(829_1_2)", "87_2_6&(159_1_2)&159_1_5", "604_1_8", "370_1_4", "370_1_5", "370_1_1", "370_1_6", "(604_1_5)", "(1005_1_3)", "370_1_2", "370_1_3"], ["370_1_1", "55_1_3", "(87_2_6)&159_1_2&(159_1_5)", "370_1_2", "604_1_7", "370_1_3", "604_1_8", "370_1_4", "370_1_5", "370_1_6", "(604_1_5)", "(1005_1_3)"], ["604_1_7", "604_1_8", "370_1_4", "370_1_5", "370_1_6", "(604_1_5)", "10_1_3&28_1_1&(39_1_2)&42_1_3&(87_2_2)&160_1_2&324_2_4&832_1_1&947_1_3", "(329_1_6)&(366_1_3)&565_1_1&(652_1_2)&745_1_1&(847_1_4)&(973_1_8)", "370_1_1", "370_1_2", "370_1_3", "(1005_1_3)"], ["604_1_7", "(759_1_1)", "370_1_1", "604_1_8", "370_1_4", "370_1_5", "283_1_5", "370_1_6", "(604_1_5)", "370_1_2", "370_1_3", "(1005_1_3)"], ["349_1_1&(349_1_2)", "604_1_7", "604_1_8", "370_1_1", "370_1_4", "370_1_5", "370_1_6", "(604_1_5)", "370_1_2", "370_1_3", "463_1_4&502_1_3&962_1_3", "(1005_1_3)"], ["604_1_7", "604_1_8", "354_1_3&(354_1_4)", "370_1_4", "960_1_3", "370_1_5", "370_1_6", "370_1_1", "(604_1_5)", "370_1_2", "370_1_3", "(1005_1_3)"], ["604_1_7", "604_1_8", "993_1_1", "774_2_3", "370_1_4", "370_1_5", "370_1_6", "(604_1_5)", "370_1_1", "370_1_2", "370_1_3", "(1005_1_3)"], ["604_1_7", "604_1_8", "370_1_1", "370_1_4", "370_1_5", "(566_1_2)", "370_1_6", "(604_1_5)", "370_1_2", "370_1_3", "(1005_1_3)", "(56_1_5)&(95_1_4)&97_1_1&157_1_4&159_1_4&163_1_1&167_1_1&168_1_1&254_1_6&308_1_2&(308_1_5)&359_1_2&516_1_1&517_1_1&546_2_2&636_1_1&(636_1_9)&710_1_1&732_1_1&732_2_1&(732_2_4)&836_1_1&917_1_1&996_1_1&1001_1_1"]]}, "21790": {"Reaction": "CNC(CCCC[NH2+]C)C(C)=O.C=O.O=C([O-])CCC(=O)[O-].O=C=O>>CNC(CCCC[NH+](C)C)C(C)=O.O=C([O-])CCC(=O)C(=O)[O-].[O:57]=[O:57]", "Solutions": [["604_1_4", "604_1_5", "(370_1_6)", "(370_1_3)", "(370_1_2)", "(370_1_5)", "(370_1_1)", "(370_1_4)", "(604_1_8)", "(604_1_7)"], ["(370_1_3)", "1005_1_3", "21_1_4&(190_1_1)&(228_1_5)&(228_2_4)&(273_1_3)", "604_1_5", "(370_1_2)", "(370_1_6)", "(370_1_5)", "(370_1_4)", "(604_1_8)", "(370_1_1)", "(604_1_7)"], ["1005_1_3", "(55_1_3)", "604_1_5", "87_2_6&(159_1_2)&159_1_5", "(370_1_3)", "(370_1_6)", "(370_1_5)", "(370_1_4)", "(604_1_8)", "(370_1_2)", "(604_1_7)", "(370_1_1)"], ["1005_1_3", "(283_1_5)", "604_1_5", "(370_1_3)", "(370_1_2)", "(370_1_6)", "759_1_1", "(370_1_5)", "(370_1_4)", "(370_1_1)", "(604_1_8)", "(604_1_7)"], ["1005_1_3", "829_1_2", "604_1_5", "(370_1_3)", "(370_1_6)", "(370_1_5)", "(370_1_2)", "(370_1_4)", "(87_2_6)&159_1_2&(159_1_5)", "(604_1_8)", "(370_1_1)", "(604_1_7)"], ["(370_1_3)", "1005_1_3", "604_1_5", "(370_1_2)", "(370_1_6)", "(370_1_5)", "(370_1_4)", "(463_1_4)&(502_1_3)&(962_1_3)", "(604_1_8)", "(604_1_7)", "(370_1_1)", "(349_1_1)&349_1_2"], ["1005_1_3", "(370_1_3)", "604_1_5", "(370_1_6)", "(370_1_5)", "(370_1_4)", "(604_1_8)", "7_2_4&7_3_5&(90_1_1)&90_1_6&(148_1_1)&148_1_9&(148_2_1)&148_2_9&325_1_1&(325_1_2)&(550_1_1)&592_1_2&613_1_2&(889_1_4)", "(604_1_7)", "(370_1_2)", "(557_2_3)&933_1_6", "(370_1_1)"], ["(370_1_3)", "1005_1_3", "604_1_5", "(370_1_6)", "(370_1_2)", "(370_1_5)", "(370_1_4)", "(319_1_2)", "(604_1_8)", "(969_1_1)&(969_1_3)&(969_1_5)&(969_1_7)", "(370_1_1)", "(604_1_7)"], ["1005_1_3", "(7_1_1)&(7_2_1)&(21_1_1)", "604_1_5", "(370_1_3)", "(370_1_2)", "(370_1_6)", "(370_1_5)", "(370_1_4)", "(370_1_1)", "188_1_1&(188_1_2)&188_2_1&(188_2_2)&226_1_1&(226_1_4)&228_1_1&228_2_1&557_1_1&(557_1_2)&557_2_1", "(604_1_8)", "(604_1_7)"], ["(21_1_3)&(652_1_3)", "1005_1_3", "604_1_5", "(223_2_5)", "(370_1_6)", "(370_1_5)", "(370_1_4)", "(370_1_3)", "(370_1_2)", "(370_1_1)", "(604_1_8)", "(604_1_7)"]]}, "21793": {"Reaction": "CC(C)O.Nc1ncnc2c1ncn2C1OC(COP(=O)([O-])OP(=O)([O-])OCC2O[CH:41]([n+:41]3[cH:41][cH:41][cH:41][c:41]([C:41]([NH2:41])=[O:41])[cH:41]3)C(O)C2O)C(O)C1OP(=O)([O-])[O-]>>CC(C)=O.Nc1ncnc2c1ncn2C1OC(COP(=O)([O-])OP(=O)([O-])OCC2O[CH:41]([N:41]3[CH:41]=[CH:41][CH2:41][C:41]([C:41]([NH2:41])=[O:41])=[CH:41]3)C(O)C2O)C(O)C1OP(=O)([O-])[O-].[H+]", "Solutions": [["Oxonium_depro", "312_1_1"], ["Water_depro", "(890_1_2)"], ["Oxonium_depro", "(8_1_6)&(50_1_3)&(50_2_3)&(111_1_8)&261_1_5&(331_1_5)&593_1_3&775_1_2&873_1_3&(890_1_3)&Lys_depro", "(90_1_5)&331_1_1&(331_1_4)&(557_2_2)&(721_1_1)&775_1_1&889_1_1"], ["(227_1_5)", "Oxonium_depro", "(353_1_4)"], ["584_1_1", "Oxonium_depro", "4_1_5&(4_1_8)&584_1_2&621_1_3&HisN3_depro"], ["124_1_3&124_1_6&124_1_11&163_2_2&(216_1_2)&239_1_9&239_2_9&(571_1_2)&(765_1_2)&787_1_2&(788_1_2)&791_1_3&(846_1_1)", "59_1_1&(59_1_3)&526_1_1&527_1_1&(571_1_1)&576_1_1&(765_1_1)&785_1_1", "Water_depro"], ["22_1_4&(80_1_3)&96_1_4&102_1_6&(106_1_8)&216_1_3&(229_1_5)&(236_1_3)&317_1_5&329_1_2&336_1_3&526_1_2&527_1_2&576_1_2&673_1_2&745_1_7&785_1_2&843_1_2&984_1_3&HisN1_depro", "59_1_1&(59_1_3)&526_1_1&527_1_1&(571_1_1)&576_1_1&(765_1_1)&785_1_1", "Oxonium_depro"], ["188_1_1&(188_1_2)&188_2_1&(188_2_2)&226_1_1&(226_1_4)&228_1_1&228_2_1&557_1_1&(557_1_2)&557_2_1", "(108_1_6)&255_1_1&303_1_3&(319_1_3)&(346_1_5)&604_1_3&604_1_6&604_1_9&691_1_3&(725_1_2)&867_1_2", "Oxonium_depro"], ["Oxonium_depro", "(904_1_2)", "7_3_2&336_1_2&593_1_2"], ["Water_depro", "7_1_1&7_2_1&21_1_1", "56_1_5&95_1_4&(97_1_1)&(157_1_4)&(159_1_4)&(163_1_1)&(167_1_1)&(168_1_1)&(254_1_6)&(308_1_2)&308_1_5&(359_1_2)&(516_1_1)&(517_1_1)&(546_2_2)&(636_1_1)&636_1_9&(710_1_1)&(732_1_1)&(732_2_1)&732_2_4&(836_1_1)&(917_1_1)&(996_1_1)&(1001_1_1)"]]}, "21794": {"Reaction": "CC(C)=O.Nc1ncnc2c1ncn2C1OC(COP(=O)([O-])OP(=O)([O-])OCC2O[CH:41]([N:41]3[CH:41]=[CH:41][CH2:41][C:41]([C:41]([NH2:41])=[O:41])=[CH:41]3)C(O)C2O)C(O)C1OP(=O)([O-])[O-].[H+]>>CC(C)O.Nc1ncnc2c1ncn2C1OC(COP(=O)([O-])OP(=O)([O-])OCC2O[CH:41]([n+:41]3[cH:41][cH:41][cH:41][c:41]([C:41]([NH2:41])=[O:41])[cH:41]3)C(O)C2O)C(O)C1OP(=O)([O-])[O-]", "Solutions": [["Water_pro", "890_1_2"], ["Oxonium_pro", "(312_1_1)"], ["Oxonium_pro", "90_1_5&(331_1_1)&331_1_4&557_2_2&721_1_1&(775_1_1)&(889_1_1)", "8_1_6&50_1_3&50_2_3&111_1_8&(261_1_5)&331_1_5&(593_1_3)&(775_1_2)&(873_1_3)&890_1_3&Lys_pro"], ["(184_1_3)&(184_2_2)&(230_1_1)&(230_1_5)&230_1_16&721_1_2&(890_1_1)", "Water_pro", "90_1_5&(331_1_1)&331_1_4&557_2_2&721_1_1&(775_1_1)&(889_1_1)"], ["(124_1_3)&(124_1_6)&(124_1_11)&(163_2_2)&216_1_2&(239_1_9)&(239_2_9)&571_1_2&765_1_2&(787_1_2)&788_1_2&(791_1_3)&846_1_1", "Water_pro", "(59_1_1)&59_1_3&(526_1_1)&(527_1_1)&571_1_1&(576_1_1)&765_1_1&(785_1_1)"], ["4_1_1&(13_1_4)&(19_1_1)&(36_1_3)&49_1_7&(68_1_4)&(99_1_7)&(100_1_5)&(107_1_7)&116_1_1&(116_1_3)&(141_1_3)&(141_1_6)&(141_1_8)&(141_1_11)&(159_1_3)&(159_1_6)&(166_1_4)&(171_1_3)&(209_1_2)&(223_1_8)&244_1_3&(332_1_2)&(339_1_2)&(345_1_5)&(365_1_2)&(507_1_3)&(525_1_6)&(525_2_4)&(546_1_4)&(546_2_6)&(570_1_2)&(588_1_2)&(610_1_2)&(615_1_2)&(627_1_5)&(632_1_2)&(647_1_2)&(654_1_2)&(663_1_2)&(665_1_3)&(696_1_2)&(702_1_6)&(801_1_2)&(809_1_6)&(824_1_3)&(824_2_2)&(844_1_2)&(904_1_3)&(916_1_3)&(951_1_5)&Asp/Glu_pro", "Oxonium_pro", "(7_1_1)&(7_2_1)&(21_1_1)"], ["227_1_5", "353_1_4&Ser_pro", "Oxonium_pro"], ["(22_1_4)&80_1_3&(96_1_4)&(102_1_6)&106_1_8&(216_1_3)&229_1_5&236_1_3&(317_1_5)&(329_1_2)&(336_1_3)&(526_1_2)&(527_1_2)&(576_1_2)&(673_1_2)&(745_1_7)&(785_1_2)&(843_1_2)&(984_1_3)&HisN1_pro", "Oxonium_pro", "(59_1_1)&59_1_3&(526_1_1)&(527_1_1)&571_1_1&(576_1_1)&765_1_1&(785_1_1)"], ["Water_pro", "(56_1_5)&(95_1_4)&97_1_1&157_1_4&159_1_4&163_1_1&167_1_1&168_1_1&254_1_6&308_1_2&(308_1_5)&359_1_2&516_1_1&517_1_1&546_2_2&636_1_1&(636_1_9)&710_1_1&732_1_1&732_2_1&(732_2_4)&836_1_1&917_1_1&996_1_1&1001_1_1", "(7_1_1)&(7_2_1)&(21_1_1)"], ["(584_1_1)", "(4_1_5)&4_1_8&(584_1_2)&(621_1_3)&HisN3_pro", "Oxonium_pro"]]}, "21797": {"Reaction": "Cc1cn(C2CC(O)C(COP(=O)([O-])OP(=O)([O-])OC3OC(C)C(O)C(O)C3O)O2)c(=O)[nH]c1=O.Nc1ncnc2c1ncn2C1OC(COP(=O)([O-])OP(=O)([O-])OCC2O[CH:41]([n+:41]3[cH:41][cH:41][cH:41][c:41]([C:41]([NH2:41])=[O:41])[cH:41]3)C(O)C2O)C(O)C1OP(=O)([O-])[O-]>>Cc1cn(C2CC(O)C(COP(=O)([O-])OP(=O)([O-])OC3OC(C)C(=O)C(O)C3O)O2)c(=O)[nH]c1=O.Nc1ncnc2c1ncn2C1OC(COP(=O)([O-])OP(=O)([O-])OCC2O[CH:41]([N:41]3[CH:41]=[CH:41][CH2:41][C:41]([C:41]([NH2:41])=[O:41])=[CH:41]3)C(O)C2O)C(O)C1OP(=O)([O-])[O-].[H+]", "Solutions": [["Oxonium_depro", "312_1_1"], ["Water_depro", "(890_1_2)"], ["Oxonium_depro", "(8_1_6)&(50_1_3)&(50_2_3)&(111_1_8)&261_1_5&(331_1_5)&593_1_3&775_1_2&873_1_3&(890_1_3)&Lys_depro", "(90_1_5)&331_1_1&(331_1_4)&(557_2_2)&(721_1_1)&775_1_1&889_1_1"], ["(227_1_5)", "Oxonium_depro", "(353_1_4)"], ["584_1_1", "Oxonium_depro", "4_1_5&(4_1_8)&584_1_2&621_1_3&HisN3_depro"], ["124_1_3&124_1_6&124_1_11&163_2_2&(216_1_2)&239_1_9&239_2_9&(571_1_2)&(765_1_2)&787_1_2&(788_1_2)&791_1_3&(846_1_1)", "59_1_1&(59_1_3)&526_1_1&527_1_1&(571_1_1)&576_1_1&(765_1_1)&785_1_1", "Water_depro"], ["22_1_4&(80_1_3)&96_1_4&102_1_6&(106_1_8)&216_1_3&(229_1_5)&(236_1_3)&317_1_5&329_1_2&336_1_3&526_1_2&527_1_2&576_1_2&673_1_2&745_1_7&785_1_2&843_1_2&984_1_3&HisN1_depro", "59_1_1&(59_1_3)&526_1_1&527_1_1&(571_1_1)&576_1_1&(765_1_1)&785_1_1", "Oxonium_depro"], ["188_1_1&(188_1_2)&188_2_1&(188_2_2)&226_1_1&(226_1_4)&228_1_1&228_2_1&557_1_1&(557_1_2)&557_2_1", "(108_1_6)&255_1_1&303_1_3&(319_1_3)&(346_1_5)&604_1_3&604_1_6&604_1_9&691_1_3&(725_1_2)&867_1_2", "Oxonium_depro"], ["Oxonium_depro", "(904_1_2)", "7_3_2&336_1_2&593_1_2"], ["Water_depro", "7_1_1&7_2_1&21_1_1", "56_1_5&95_1_4&(97_1_1)&(157_1_4)&(159_1_4)&(163_1_1)&(167_1_1)&(168_1_1)&(254_1_6)&(308_1_2)&308_1_5&(359_1_2)&(516_1_1)&(517_1_1)&(546_2_2)&(636_1_1)&636_1_9&(710_1_1)&(732_1_1)&(732_2_1)&732_2_4&(836_1_1)&(917_1_1)&(996_1_1)&(1001_1_1)"]]}, "21798": {"Reaction": "Cc1cn(C2CC(O)C(COP(=O)([O-])OP(=O)([O-])OC3OC(C)C(=O)C(O)C3O)O2)c(=O)[nH]c1=O.Nc1ncnc2c1ncn2C1OC(COP(=O)([O-])OP(=O)([O-])OCC2O[CH:41]([N:41]3[CH:41]=[CH:41][CH2:41][C:41]([C:41]([NH2:41])=[O:41])=[CH:41]3)C(O)C2O)C(O)C1OP(=O)([O-])[O-].[H+]>>Cc1cn(C2CC(O)C(COP(=O)([O-])OP(=O)([O-])OC3OC(C)C(O)C(O)C3O)O2)c(=O)[nH]c1=O.Nc1ncnc2c1ncn2C1OC(COP(=O)([O-])OP(=O)([O-])OCC2O[CH:41]([n+:41]3[cH:41][cH:41][cH:41][c:41]([C:41]([NH2:41])=[O:41])[cH:41]3)C(O)C2O)C(O)C1OP(=O)([O-])[O-]", "Solutions": [["Water_pro", "890_1_2"], ["Oxonium_pro", "(312_1_1)"], ["Oxonium_pro", "90_1_5&(331_1_1)&331_1_4&557_2_2&721_1_1&(775_1_1)&(889_1_1)", "8_1_6&50_1_3&50_2_3&111_1_8&(261_1_5)&331_1_5&(593_1_3)&(775_1_2)&(873_1_3)&890_1_3&Lys_pro"], ["(184_1_3)&(184_2_2)&(230_1_1)&(230_1_5)&230_1_16&721_1_2&(890_1_1)", "Water_pro", "90_1_5&(331_1_1)&331_1_4&557_2_2&721_1_1&(775_1_1)&(889_1_1)"], ["(124_1_3)&(124_1_6)&(124_1_11)&(163_2_2)&216_1_2&(239_1_9)&(239_2_9)&571_1_2&765_1_2&(787_1_2)&788_1_2&(791_1_3)&846_1_1", "Water_pro", "(59_1_1)&59_1_3&(526_1_1)&(527_1_1)&571_1_1&(576_1_1)&765_1_1&(785_1_1)"], ["4_1_1&(13_1_4)&(19_1_1)&(36_1_3)&49_1_7&(68_1_4)&(99_1_7)&(100_1_5)&(107_1_7)&116_1_1&(116_1_3)&(141_1_3)&(141_1_6)&(141_1_8)&(141_1_11)&(159_1_3)&(159_1_6)&(166_1_4)&(171_1_3)&(209_1_2)&(223_1_8)&244_1_3&(332_1_2)&(339_1_2)&(345_1_5)&(365_1_2)&(507_1_3)&(525_1_6)&(525_2_4)&(546_1_4)&(546_2_6)&(570_1_2)&(588_1_2)&(610_1_2)&(615_1_2)&(627_1_5)&(632_1_2)&(647_1_2)&(654_1_2)&(663_1_2)&(665_1_3)&(696_1_2)&(702_1_6)&(801_1_2)&(809_1_6)&(824_1_3)&(824_2_2)&(844_1_2)&(904_1_3)&(916_1_3)&(951_1_5)&Asp/Glu_pro", "Oxonium_pro", "(7_1_1)&(7_2_1)&(21_1_1)"], ["227_1_5", "353_1_4&Ser_pro", "Oxonium_pro"], ["(22_1_4)&80_1_3&(96_1_4)&(102_1_6)&106_1_8&(216_1_3)&229_1_5&236_1_3&(317_1_5)&(329_1_2)&(336_1_3)&(526_1_2)&(527_1_2)&(576_1_2)&(673_1_2)&(745_1_7)&(785_1_2)&(843_1_2)&(984_1_3)&HisN1_pro", "Oxonium_pro", "(59_1_1)&59_1_3&(526_1_1)&(527_1_1)&571_1_1&(576_1_1)&765_1_1&(785_1_1)"], ["Water_pro", "(56_1_5)&(95_1_4)&97_1_1&157_1_4&159_1_4&163_1_1&167_1_1&168_1_1&254_1_6&308_1_2&(308_1_5)&359_1_2&516_1_1&517_1_1&546_2_2&636_1_1&(636_1_9)&710_1_1&732_1_1&732_2_1&(732_2_4)&836_1_1&917_1_1&996_1_1&1001_1_1", "(7_1_1)&(7_2_1)&(21_1_1)"], ["(584_1_1)", "(4_1_5)&4_1_8&(584_1_2)&(621_1_3)&HisN3_pro", "Oxonium_pro"]]}, "21801": {"Reaction": "CC(C=CC=C(C)C=CC1=C(C)CC(O)CC1(C)C)=CC=CC=C(C)C=CC=C(C)C=CC12OC1(C)CC(O)CC2(C)C.O=C1OC(C(O)CO)C([O-])=C1O>>CC(C=CC=C(C)C=CC1=C(C)CC(O)CC1(C)C)=CC=CC=C(C)C=CC=C(C)C=CC1=C(C)CC(O)CC1(C)C.O=C1O[C-](C(O)CO)C(=O)C1=O.[OH2:1]", "Solutions": ["infeasible"]}, "21802": {"Reaction": "CC(C=CC=C(C)C=CC1=C(C)CC(O)CC1(C)C)=CC=CC=C(C)C=CC=C(C)C=CC1=C(C)CC(O)CC1(C)C.O=C1O[C-](C(O)CO)C(=O)C1=O.[OH2:1]>>CC(C=CC=C(C)C=CC1=C(C)CC(O)CC1(C)C)=CC=CC=C(C)C=CC=C(C)C=CC12OC1(C)CC(O)CC2(C)C.O=C1OC(C(O)CO)C([O-])=C1O", "Solutions": ["infeasible"]}, "21805": {"Reaction": "OC1C(O)C(O)C(O)C(O)C1O.Nc1ncnc2c1ncn2C1OC(COP(=O)([O-])OP(=O)([O-])OP(=O)([O-])[O-])C(O)C1O>>O=P([O-])([O-])OC1C(O)C(O)C(O)C(O)C1O.Nc1ncnc2c1ncn2C1OC(COP(=O)([O-])OP(=O)([O-])[O-])C(O)C1O.[H+]", "Solutions": [["Oxonium_depro", "151_1_1&201_1_1&223_2_1&796_1_1"], ["Water_depro", "788_1_1", "(340_1_2)&(840_1_3)"], ["Water_depro", "(321_1_2)&989_1_2&(989_1_3)", "975_1_2&975_3_2"], ["Water_depro", "(791_1_2)&(837_1_2)", "178_1_2&198_1_2&302_1_6&534_1_2&534_2_2&534_3_2&534_4_2&535_1_2"], ["Water_depro", "9_1_2", "(163_2_1)"], ["35_1_1&58_1_1&209_1_1&223_1_1&365_1_1&588_1_1&615_1_1&632_1_1&647_1_1&654_1_1&663_1_1&696_1_1&757_1_1&760_1_1", "56_1_5&95_1_4&(97_1_1)&(157_1_4)&(159_1_4)&(163_1_1)&(167_1_1)&(168_1_1)&(254_1_6)&(308_1_2)&308_1_5&(359_1_2)&(516_1_1)&(517_1_1)&(546_2_2)&(636_1_1)&636_1_9&(710_1_1)&(732_1_1)&(732_2_1)&732_2_4&(836_1_1)&(917_1_1)&(996_1_1)&(1001_1_1)", "Water_depro"], ["(4_1_1)&13_1_4&19_1_1&36_1_3&(49_1_7)&68_1_4&99_1_7&100_1_5&107_1_7&(116_1_1)&116_1_3&141_1_3&141_1_6&141_1_8&141_1_11&159_1_3&159_1_6&166_1_4&171_1_3&209_1_2&223_1_8&(244_1_3)&332_1_2&339_1_2&345_1_5&365_1_2&507_1_3&525_1_6&525_2_4&546_1_4&546_2_6&570_1_2&588_1_2&610_1_2&615_1_2&627_1_5&632_1_2&647_1_2&654_1_2&663_1_2&665_1_3&696_1_2&702_1_6&801_1_2&809_1_6&824_1_3&824_2_2&844_1_2&904_1_3&916_1_3&951_1_5&Asp/Glu_depro", "Oxonium_depro", "35_1_1&58_1_1&209_1_1&223_1_1&365_1_1&588_1_1&615_1_1&632_1_1&647_1_1&654_1_1&663_1_1&696_1_1&757_1_1&760_1_1"], ["Oxonium_depro", "202_1_3&778_1_1", "Phosphate_-1_depro"], ["Water_depro", "202_1_3&778_1_1", "(43_1_4)&787_3_3&(811_1_2)"], ["788_1_1", "(124_1_3)&(124_1_6)&(124_1_11)&(163_2_2)&216_1_2&(239_1_9)&(239_2_9)&571_1_2&765_1_2&(787_1_2)&788_1_2&(791_1_3)&846_1_1", "Water_depro", "(43_1_4)&787_3_3&(811_1_2)"]]}, "21806": {"Reaction": "O=P([O-])([O-])OC1C(O)C(O)C(O)C(O)C1O.Nc1ncnc2c1ncn2C1OC(COP(=O)([O-])OP(=O)([O-])[O-])C(O)C1O.[H+]>>OC1C(O)C(O)C(O)C(O)C1O.Nc1ncnc2c1ncn2C1OC(COP(=O)([O-])OP(=O)([O-])OP(=O)([O-])[O-])C(O)C1O", "Solutions": [["Oxonium_pro", "(151_1_1)&(201_1_1)&(223_2_1)&(796_1_1)"], ["Water_pro", "340_1_2&840_1_3", "(788_1_1)"], ["Water_pro", "(178_1_2)&(198_1_2)&(302_1_6)&(534_1_2)&(534_2_2)&(534_3_2)&(534_4_2)&(535_1_2)", "791_1_2&837_1_2"], ["Water_pro", "163_2_1", "(9_1_2)"], ["Water_pro", "(975_1_2)&(975_3_2)", "321_1_2&(989_1_2)&989_1_3"], ["(35_1_1)&(58_1_1)&(209_1_1)&(223_1_1)&(365_1_1)&(588_1_1)&(615_1_1)&(632_1_1)&(647_1_1)&(654_1_1)&(663_1_1)&(696_1_1)&(757_1_1)&(760_1_1)", "Water_pro", "(56_1_5)&(95_1_4)&97_1_1&157_1_4&159_1_4&163_1_1&167_1_1&168_1_1&254_1_6&308_1_2&(308_1_5)&359_1_2&516_1_1&517_1_1&546_2_2&636_1_1&(636_1_9)&710_1_1&732_1_1&732_2_1&(732_2_4)&836_1_1&917_1_1&996_1_1&1001_1_1"], ["Oxonium_pro", "Phosphate_-1_pro", "(202_1_3)&(778_1_1)"], ["Water_pro", "43_1_4&(787_3_3)&811_1_2", "(202_1_3)&(778_1_1)"], ["4_1_1&(13_1_4)&(19_1_1)&(36_1_3)&49_1_7&(68_1_4)&(99_1_7)&(100_1_5)&(107_1_7)&116_1_1&(116_1_3)&(141_1_3)&(141_1_6)&(141_1_8)&(141_1_11)&(159_1_3)&(159_1_6)&(166_1_4)&(171_1_3)&(209_1_2)&(223_1_8)&244_1_3&(332_1_2)&(339_1_2)&(345_1_5)&(365_1_2)&(507_1_3)&(525_1_6)&(525_2_4)&(546_1_4)&(546_2_6)&(570_1_2)&(588_1_2)&(610_1_2)&(615_1_2)&(627_1_5)&(632_1_2)&(647_1_2)&(654_1_2)&(663_1_2)&(665_1_3)&(696_1_2)&(702_1_6)&(801_1_2)&(809_1_6)&(824_1_3)&(824_2_2)&(844_1_2)&(904_1_3)&(916_1_3)&(951_1_5)&Asp/Glu_pro", "(35_1_1)&(58_1_1)&(209_1_1)&(223_1_1)&(365_1_1)&(588_1_1)&(615_1_1)&(632_1_1)&(647_1_1)&(654_1_1)&(663_1_1)&(696_1_1)&(757_1_1)&(760_1_1)", "Oxonium_pro"], ["Water_pro", "(282_1_2)", "(56_1_5)&(95_1_4)&97_1_1&157_1_4&159_1_4&163_1_1&167_1_1&168_1_1&254_1_6&308_1_2&(308_1_5)&359_1_2&516_1_1&517_1_1&546_2_2&636_1_1&(636_1_9)&710_1_1&732_1_1&732_2_1&(732_2_4)&836_1_1&917_1_1&996_1_1&1001_1_1", "(282_1_1)"]]}, "21809": {"Reaction": "O=C1CNC(=O)CN1.[OH2:1]>>[NH3+]CC(=O)NCC(=O)[O-]", "Solutions": [["170_1_1&171_1_1&591_1_1&595_1_1&626_1_1&641_1_1&657_1_1&706_1_1", "171_1_2", "(224_1_1)&(524_1_1)&(525_1_4)&(525_2_1)&(1005_1_1)"], ["175_1_1&396_1_1&821_1_1", "175_1_2", "774_2_3", "(224_1_1)&(524_1_1)&(525_1_4)&(525_2_1)&(1005_1_1)"], ["176_1_1&821_2_1", "176_1_2&821_2_2", "(993_1_1)", "(350_1_1)&(604_1_1)&(691_1_1)"], ["176_1_1&821_2_1", "176_1_2&821_2_2", "774_2_3", "(224_1_1)&(524_1_1)&(525_1_4)&(525_2_1)&(1005_1_1)"], ["170_1_1&171_1_1&591_1_1&595_1_1&626_1_1&641_1_1&657_1_1&706_1_1", "176_1_2&821_2_2", "292_1_3&547_1_8", "(224_1_1)&(524_1_1)&(525_1_4)&(525_2_1)&(1005_1_1)"], ["170_1_1&171_1_1&591_1_1&595_1_1&626_1_1&641_1_1&657_1_1&706_1_1", "167_1_3&168_1_3&591_1_2&595_1_2&626_1_2&641_1_2&657_1_2&706_1_2", "amine_primary_pro", "Carboxylic_depro"], ["176_1_1&821_2_1", "176_1_2&821_2_2", "amine_primary_pro", "Carboxylic_depro"], ["170_1_1&171_1_1&591_1_1&595_1_1&626_1_1&641_1_1&657_1_1&706_1_1", "167_1_3&168_1_3&591_1_2&595_1_2&626_1_2&641_1_2&657_1_2&706_1_2", "(993_1_1)", "(350_1_1)&(604_1_1)&(691_1_1)"], ["175_1_1&396_1_1&821_1_1", "175_1_2", "amine_primary_pro", "Carboxylic_depro"], ["170_1_1&171_1_1&591_1_1&595_1_1&626_1_1&641_1_1&657_1_1&706_1_1", "167_1_3&168_1_3&591_1_2&595_1_2&626_1_2&641_1_2&657_1_2&706_1_2", "774_2_3", "(224_1_1)&(524_1_1)&(525_1_4)&(525_2_1)&(1005_1_1)"]]}, "21810": {"Reaction": "[NH3+]CC(=O)NCC(=O)[O-]>>O=C1CNC(=O)CN1.[OH2:1]", "Solutions": [["224_1_1&524_1_1&525_1_4&525_2_1&1005_1_1", "(171_1_2)", "(170_1_1)&(171_1_1)&(591_1_1)&(595_1_1)&(626_1_1)&(641_1_1)&(657_1_1)&(706_1_1)"], ["(292_1_3)&(547_1_8)", "224_1_1&524_1_1&525_1_4&525_2_1&1005_1_1", "(176_1_2)&(821_2_2)", "(170_1_1)&(171_1_1)&(591_1_1)&(595_1_1)&(626_1_1)&(641_1_1)&(657_1_1)&(706_1_1)"], ["993_1_1", "350_1_1&604_1_1&691_1_1", "(176_1_2)&(821_2_2)", "(176_1_1)&(821_2_1)"], ["350_1_1&604_1_1&691_1_1", "993_1_1", "(175_1_2)", "(175_1_1)&(396_1_1)&(821_1_1)"], ["993_1_1", "350_1_1&604_1_1&691_1_1", "(167_1_3)&(168_1_3)&(591_1_2)&(595_1_2)&(626_1_2)&(641_1_2)&(657_1_2)&(706_1_2)", "(170_1_1)&(171_1_1)&(591_1_1)&(595_1_1)&(626_1_1)&(641_1_1)&(657_1_1)&(706_1_1)"], ["amine_primary_depro", "Carboxylic_pro", "(175_1_2)", "(175_1_1)&(396_1_1)&(821_1_1)"], ["amine_primary_depro", "Carboxylic_pro", "(167_1_3)&(168_1_3)&(591_1_2)&(595_1_2)&(626_1_2)&(641_1_2)&(657_1_2)&(706_1_2)", "(170_1_1)&(171_1_1)&(591_1_1)&(595_1_1)&(626_1_1)&(641_1_1)&(657_1_1)&(706_1_1)"], ["55_1_3", "350_1_1&604_1_1&691_1_1", "(171_1_2)", "(998_1_1)"], ["224_1_1&524_1_1&525_1_4&525_2_1&1005_1_1", "(774_2_3)", "(175_1_2)", "(175_1_1)&(396_1_1)&(821_1_1)"], ["(774_2_3)", "224_1_1&524_1_1&525_1_4&525_2_1&1005_1_1", "(167_1_3)&(168_1_3)&(591_1_2)&(595_1_2)&(626_1_2)&(641_1_2)&(657_1_2)&(706_1_2)", "(170_1_1)&(171_1_1)&(591_1_1)&(595_1_1)&(626_1_1)&(641_1_1)&(657_1_1)&(706_1_1)"]]}, "21813": {"Reaction": "CC(C)CCCC(C)C1CCC2C3CC=C4CC(O)CCC4(C)C3CCC12C.O=P([O-])([O-])OCC(O)C(O)C(O)[CH2:40][N:40]1[c:40]2[cH:40][c:40]([CH3:40])[c:40]([CH3:40])[cH:40][c:40]2[NH:40][c:40]2[c:40]1[nH:40][c:40](=[O:40])[nH:40][c:40]2=[O:40].[O:57]=[O:57]>>CC(C)CCCC(C)C1CCC2C3C(O)C=C4CC(O)CCC4(C)C3CCC12C.O=P([O-])([O-])OCC(O)C(O)C(O)[CH2:40][n:40]1[c:40]2[n:40][c:40](=[O:40])[n-:40][c:40](=[O:40])[c:40]-2[n:40][c:40]2[cH:40][c:40]([CH3:40])[c:40]([CH3:40])[cH:40][c:40]21.[OH2:1].[H+]", "Solutions": ["infeasible"]}, "21814": {"Reaction": "CC(C)CCCC(C)C1CCC2C3C(O)C=C4CC(O)CCC4(C)C3CCC12C.O=P([O-])([O-])OCC(O)C(O)C(O)[CH2:40][n:40]1[c:40]2[n:40][c:40](=[O:40])[n-:40][c:40](=[O:40])[c:40]-2[n:40][c:40]2[cH:40][c:40]([CH3:40])[c:40]([CH3:40])[cH:40][c:40]21.[OH2:1].[H+]>>CC(C)CCCC(C)C1CCC2C3CC=C4CC(O)CCC4(C)C3CCC12C.O=P([O-])([O-])OCC(O)C(O)C(O)[CH2:40][N:40]1[c:40]2[cH:40][c:40]([CH3:40])[c:40]([CH3:40])[cH:40][c:40]2[NH:40][c:40]2[c:40]1[nH:40][c:40](=[O:40])[nH:40][c:40]2=[O:40].[O:57]=[O:57]", "Solutions": ["infeasible"]}, "21821": {"Reaction": "[NH3+]C(CCS)C(=O)[O-].[CH3:49][S+:49]([CH2:49][CH2:49][CH:49]([NH3+:49])[C:49](=[O:49])[O-:49])[CH2:49][CH:49]1[O:49][CH:49]([n:49]2[cH:49][n:49][c:49]3[c:49]([NH2:49])[n:49][cH:49][n:49][c:49]32)[CH:49]([OH:49])[CH:49]1[OH:49]>>CSCCC([NH3+])C(=O)[O-].[NH2:49][c:49]1[n:49][cH:49][n:49][c:49]2[c:49]1[n:49][cH:49][n:49]2[CH:49]1[O:49][CH:49]([CH2:49][S:49][CH2:49][CH2:49][CH:49]([NH3+:49])[C:49](=[O:49])[O-:49])[CH:49]([OH:49])[CH:49]1[OH:49].[H+]", "Solutions": ["took too long"]}, "21822": {"Reaction": "CSCCC([NH3+])C(=O)[O-].[NH2:49][c:49]1[n:49][cH:49][n:49][c:49]2[c:49]1[n:49][cH:49][n:49]2[CH:49]1[O:49][CH:49]([CH2:49][S:49][CH2:49][CH2:49][CH:49]([NH3+:49])[C:49](=[O:49])[O-:49])[CH:49]([OH:49])[CH:49]1[OH:49].[H+]>>[NH3+]C(CCS)C(=O)[O-].[CH3:49][S+:49]([CH2:49][CH2:49][CH:49]([NH3+:49])[C:49](=[O:49])[O-:49])[CH2:49][CH:49]1[O:49][CH:49]([n:49]2[cH:49][n:49][c:49]3[c:49]([NH2:49])[n:49][cH:49][n:49][c:49]32)[CH:49]([OH:49])[CH:49]1[OH:49]", "Solutions": ["took too long"]}, "21829": {"Reaction": "O=N[O-].[Fe+:32]1[S:44][Fe+:32][S:44]1.[Fe+:32]1[S:44][Fe+:32][S:44]1.[OH2:1]>>O=[N+]([O-])[O-].[Fe:32]1[S:44][Fe+:32][S:44]1.[Fe:32]1[S:44][Fe+:32][S:44]1.[H+].[H+]", "Solutions": [["(127_1_4)&(127_1_6)&(130_1_8)", "(276_1_7)", "Oxonium_depro", "(276_1_2)", "(276_1_1)", "(276_1_5)", "(276_1_3)", "(127_1_4)&(127_1_6)&(130_1_8)", "(276_1_6)", "(276_1_4)", "Oxonium_depro"], "took too long"]}, "21830": {"Reaction": "O=[N+]([O-])[O-].[Fe:32]1[S:44][Fe+:32][S:44]1.[Fe:32]1[S:44][Fe+:32][S:44]1.[H+].[H+]>>O=N[O-].[Fe+:32]1[S:44][Fe+:32][S:44]1.[Fe+:32]1[S:44][Fe+:32][S:44]1.[OH2:1]", "Solutions": [["127_1_4&127_1_6&130_1_8", "276_1_1", "276_1_4", "276_1_3", "276_1_5", "276_1_7", "276_1_6", "Oxonium_pro", "Oxonium_pro", "127_1_4&127_1_6&130_1_8", "276_1_2"], "took too long"]}, "21833": {"Reaction": "COc1cc([O-])c2c(=O)c(OC)c(-c3ccc(O)c(O)c3)oc2c1.[CH3:49][S+:49]([CH2:49][CH2:49][CH:49]([NH3+:49])[C:49](=[O:49])[O-:49])[CH2:49][CH:49]1[O:49][CH:49]([n:49]2[cH:49][n:49][c:49]3[c:49]([NH2:49])[n:49][cH:49][n:49][c:49]32)[CH:49]([OH:49])[CH:49]1[OH:49]>>COc1cc([O-])c2c(=O)c(OC)c(-c3ccc(OC)c(O)c3)oc2c1.[NH2:49][c:49]1[n:49][cH:49][n:49][c:49]2[c:49]1[n:49][cH:49][n:49]2[CH:49]1[O:49][CH:49]([CH2:49][S:49][CH2:49][CH2:49][CH:49]([NH3+:49])[C:49](=[O:49])[O-:49])[CH:49]([OH:49])[CH:49]1[OH:49].[H+]", "Solutions": [["(3_1_4)&Phenol_depro", "621_1_2", "Oxonium_depro"], ["34_1_1", "621_1_2", "Water_depro"], ["131_1_1&131_1_8", "Oxonium_depro", "621_1_2", "87_2_6&(159_1_2)&159_1_5"], ["(107_1_6)", "621_1_2", "Oxonium_depro", "563_1_5"], ["125_1_1", "621_1_2", "(135_1_3)&(322_1_4)", "Water_depro"], ["621_1_2", "56_1_5&95_1_4&(97_1_1)&(157_1_4)&(159_1_4)&(163_1_1)&(167_1_1)&(168_1_1)&(254_1_6)&(308_1_2)&308_1_5&(359_1_2)&(516_1_1)&(517_1_1)&(546_2_2)&(636_1_1)&636_1_9&(710_1_1)&(732_1_1)&(732_2_1)&732_2_4&(836_1_1)&(917_1_1)&(996_1_1)&(1001_1_1)", "Water_depro", "103_1_1&(103_1_8)&(997_1_3)"], ["(4_1_1)&13_1_4&19_1_1&36_1_3&(49_1_7)&68_1_4&99_1_7&100_1_5&107_1_7&(116_1_1)&116_1_3&141_1_3&141_1_6&141_1_8&141_1_11&159_1_3&159_1_6&166_1_4&171_1_3&209_1_2&223_1_8&(244_1_3)&332_1_2&339_1_2&345_1_5&365_1_2&507_1_3&525_1_6&525_2_4&546_1_4&546_2_6&570_1_2&588_1_2&610_1_2&615_1_2&627_1_5&632_1_2&647_1_2&654_1_2&663_1_2&665_1_3&696_1_2&702_1_6&801_1_2&809_1_6&824_1_3&824_2_2&844_1_2&904_1_3&916_1_3&951_1_5&Asp/Glu_depro", "Oxonium_depro", "621_1_2", "103_1_1&(103_1_8)&(997_1_3)"], ["124_1_3&124_1_6&124_1_11&163_2_2&(216_1_2)&239_1_9&239_2_9&(571_1_2)&(765_1_2)&787_1_2&(788_1_2)&791_1_3&(846_1_1)", "621_1_2", "146_1_1&(563_1_6)", "Water_depro"], ["621_1_1&768_1_6", "4_1_5&(4_1_8)&584_1_2&621_1_3&HisN3_depro", "621_1_2", "Oxonium_depro"], ["146_1_1&(563_1_6)", "621_1_2", "22_1_4&(80_1_3)&96_1_4&102_1_6&(106_1_8)&216_1_3&(229_1_5)&(236_1_3)&317_1_5&329_1_2&336_1_3&526_1_2&527_1_2&576_1_2&673_1_2&745_1_7&785_1_2&843_1_2&984_1_3&HisN1_depro", "Oxonium_depro"]]}, "21834": {"Reaction": "COc1cc([O-])c2c(=O)c(OC)c(-c3ccc(OC)c(O)c3)oc2c1.[NH2:49][c:49]1[n:49][cH:49][n:49][c:49]2[c:49]1[n:49][cH:49][n:49]2[CH:49]1[O:49][CH:49]([CH2:49][S:49][CH2:49][CH2:49][CH:49]([NH3+:49])[C:49](=[O:49])[O-:49])[CH:49]([OH:49])[CH:49]1[OH:49].[H+]>>COc1cc([O-])c2c(=O)c(OC)c(-c3ccc(O)c(O)c3)oc2c1.[CH3:49][S+:49]([CH2:49][CH2:49][CH:49]([NH3+:49])[C:49](=[O:49])[O-:49])[CH2:49][CH:49]1[O:49][CH:49]([n:49]2[cH:49][n:49][c:49]3[c:49]([NH2:49])[n:49][cH:49][n:49][c:49]32)[CH:49]([OH:49])[CH:49]1[OH:49]", "Solutions": [["Water_pro", "(34_1_1)", "(621_1_2)"], ["Oxonium_pro", "3_1_4&Phenol_pro", "(621_1_2)"], ["(621_1_2)", "(563_1_5)", "107_1_6", "Oxonium_pro"], ["(103_1_1)&103_1_8&997_1_3", "(621_1_2)", "4_1_1&(13_1_4)&(19_1_1)&(36_1_3)&49_1_7&(68_1_4)&(99_1_7)&(100_1_5)&(107_1_7)&116_1_1&(116_1_3)&(141_1_3)&(141_1_6)&(141_1_8)&(141_1_11)&(159_1_3)&(159_1_6)&(166_1_4)&(171_1_3)&(209_1_2)&(223_1_8)&244_1_3&(332_1_2)&(339_1_2)&(345_1_5)&(365_1_2)&(507_1_3)&(525_1_6)&(525_2_4)&(546_1_4)&(546_2_6)&(570_1_2)&(588_1_2)&(610_1_2)&(615_1_2)&(627_1_5)&(632_1_2)&(647_1_2)&(654_1_2)&(663_1_2)&(665_1_3)&(696_1_2)&(702_1_6)&(801_1_2)&(809_1_6)&(824_1_3)&(824_2_2)&(844_1_2)&(904_1_3)&(916_1_3)&(951_1_5)&Asp/Glu_pro", "Oxonium_pro"], ["(87_2_6)&159_1_2&(159_1_5)", "(621_1_2)", "(131_1_1)&(131_1_8)", "Oxonium_pro"], ["Oxonium_pro", "(621_1_2)", "(621_1_1)&(768_1_6)", "(4_1_5)&4_1_8&(584_1_2)&(621_1_3)&HisN3_pro"], ["Water_pro", "135_1_3&322_1_4", "(125_1_1)", "(621_1_2)"], ["108_1_6&(255_1_1)&(303_1_3)&319_1_3&346_1_5&(604_1_3)&(604_1_6)&(604_1_9)&(691_1_3)&725_1_2&(867_1_2)&Tys_pro", "(621_1_2)", "(146_1_3)", "Oxonium_pro"], ["Oxonium_pro", "(22_1_4)&80_1_3&(96_1_4)&(102_1_6)&106_1_8&(216_1_3)&229_1_5&236_1_3&(317_1_5)&(329_1_2)&(336_1_3)&(526_1_2)&(527_1_2)&(576_1_2)&(673_1_2)&(745_1_7)&(785_1_2)&(843_1_2)&(984_1_3)&HisN1_pro", "(146_1_1)&563_1_6", "(621_1_2)"], ["Water_pro", "(146_1_1)&563_1_6", "(124_1_3)&(124_1_6)&(124_1_11)&(163_2_2)&216_1_2&(239_1_9)&(239_2_9)&571_1_2&765_1_2&(787_1_2)&788_1_2&(791_1_3)&846_1_1", "(621_1_2)"]]}, "21837": {"Reaction": "O=C([O-])C(O)C(O)C(O)CO>>O=C([O-])C(=O)CC(O)CO.[OH2:1]", "Solutions": [["451_1_1&962_1_1&963_1_1", "502_1_2&963_1_2", "963_1_3"], ["502_1_1&960_1_1", "502_1_2&963_1_2", "463_1_4&502_1_3&962_1_3"], ["451_1_1&962_1_1&963_1_1", "451_1_2&463_1_2&960_1_2&961_1_2&962_1_2", "463_1_4&502_1_3&962_1_3"], ["184_1_1&311_1_1&463_1_1&961_1_1", "451_1_2&463_1_2&960_1_2&961_1_2&962_1_2", "961_1_3"], ["502_1_1&960_1_1", "451_1_2&463_1_2&960_1_2&961_1_2&962_1_2", "960_1_3"], ["(19_2_1)&(559_1_1)&(561_1_1)&(644_1_1)", "684_1_1", "463_1_4&502_1_3&962_1_3"], ["228_2_2", "(311_1_2)", "451_1_2&463_1_2&960_1_2&961_1_2&962_1_2", "(354_1_3)&354_1_4"], ["184_1_1&311_1_1&463_1_1&961_1_1", "(557_2_3)&933_1_6", "451_1_2&463_1_2&960_1_2&961_1_2&962_1_2", "960_1_3"], ["502_1_1&960_1_1", "451_1_2&463_1_2&960_1_2&961_1_2&962_1_2", "(354_1_3)&354_1_4", "(21_1_4)&190_1_1&228_1_5&228_2_4&273_1_3"], ["184_1_1&311_1_1&463_1_1&961_1_1", "(7_2_4)&(7_3_5)&90_1_1&(90_1_6)&148_1_1&(148_1_9)&148_2_1&(148_2_9)&(325_1_1)&325_1_2&550_1_1&(592_1_2)&(613_1_2)&889_1_4", "451_1_2&463_1_2&960_1_2&961_1_2&962_1_2", "(354_1_3)&354_1_4"]]}, "21838": {"Reaction": "O=C([O-])C(=O)CC(O)CO.[OH2:1]>>O=C([O-])C(O)C(O)C(O)CO", "Solutions": [["(463_1_4)&(502_1_3)&(962_1_3)", "(451_1_2)&(463_1_2)&(960_1_2)&(961_1_2)&(962_1_2)", "(451_1_1)&(962_1_1)&(963_1_1)"], ["(963_1_3)", "(502_1_2)&(963_1_2)", "(451_1_1)&(962_1_1)&(963_1_1)"], ["(463_1_4)&(502_1_3)&(962_1_3)", "(684_1_1)", "19_2_1&559_1_1&561_1_1&644_1_1"], ["(961_1_3)", "(451_1_2)&(463_1_2)&(960_1_2)&(961_1_2)&(962_1_2)", "(184_1_1)&(311_1_1)&(463_1_1)&(961_1_1)"], ["(960_1_3)", "(451_1_2)&(463_1_2)&(960_1_2)&(961_1_2)&(962_1_2)", "(502_1_1)&(960_1_1)"], ["(463_1_4)&(502_1_3)&(962_1_3)", "(502_1_2)&(963_1_2)", "(502_1_1)&(960_1_1)"], ["(463_1_4)&(502_1_3)&(962_1_3)", "5_1_1&94_1_1&169_1_1&973_1_5", "(569_1_3)", "(451_1_1)&(962_1_1)&(963_1_1)"], ["(463_1_4)&(502_1_3)&(962_1_3)", "329_1_6&366_1_3&(565_1_1)&652_1_2&(745_1_1)&847_1_4&973_1_8", "(451_1_2)&(463_1_2)&(960_1_2)&(961_1_2)&(962_1_2)", "(502_1_1)&(960_1_1)"], ["354_1_3&(354_1_4)", "(451_1_2)&(463_1_2)&(960_1_2)&(961_1_2)&(962_1_2)", "311_1_2", "(228_2_2)"], ["557_2_3&(933_1_6)", "(960_1_3)", "(451_1_2)&(463_1_2)&(960_1_2)&(961_1_2)&(962_1_2)", "(184_1_1)&(311_1_1)&(463_1_1)&(961_1_1)"]]}, "21841": {"Reaction": "CNC(CCCC[NH+](C)C)C(C)=O.[CH3:49][S+:49]([CH2:49][CH2:49][CH:49]([NH3+:49])[C:49](=[O:49])[O-:49])[CH2:49][CH:49]1[O:49][CH:49]([n:49]2[cH:49][n:49][c:49]3[c:49]([NH2:49])[n:49][cH:49][n:49][c:49]32)[CH:49]([OH:49])[CH:49]1[OH:49]>>CNC(CCCC[N+](C)(C)C)C(C)=O.[NH2:49][c:49]1[n:49][cH:49][n:49][c:49]2[c:49]1[n:49][cH:49][n:49]2[CH:49]1[O:49][CH:49]([CH2:49][S:49][CH2:49][CH2:49][CH:49]([NH3+:49])[C:49](=[O:49])[O-:49])[CH:49]([OH:49])[CH:49]1[OH:49].[H+]", "Solutions": [["604_1_7", "(108_1_6)&255_1_1&303_1_3&(319_1_3)&(346_1_5)&604_1_3&604_1_6&604_1_9&691_1_3&(725_1_2)&867_1_2", "604_1_8", "Oxonium_depro"], ["604_1_7", "(566_1_2)", "Water_depro", "604_1_8"], ["Oxonium_depro", "604_1_7", "(350_1_1)&(604_1_1)&(691_1_1)", "amine_primary_depro", "604_1_8"], ["(188_1_1)&188_1_2&(188_2_1)&188_2_2&(226_1_1)&226_1_4&(228_1_1)&(228_2_1)&(557_1_1)&557_1_2&(557_2_1)", "312_1_1", "Oxonium_depro", "604_1_7", "604_1_8"], ["604_1_7", "604_1_8", "Oxonium_depro", "(326_1_2)", "21_1_3&652_1_3"], ["(236_2_3)&(294_1_3)&Arg_depro", "Oxonium_depro", "(338_1_2)&954_1_2&954_2_2", "604_1_7", "604_1_8"], ["Oxonium_depro", "604_1_7", "350_1_2", "(23_1_1)&(604_1_2)&(691_1_2)&(1005_1_2)", "604_1_8"], ["22_1_4&(80_1_3)&96_1_4&102_1_6&(106_1_8)&216_1_3&(229_1_5)&(236_1_3)&317_1_5&329_1_2&336_1_3&526_1_2&527_1_2&576_1_2&673_1_2&745_1_7&785_1_2&843_1_2&984_1_3&HisN1_depro", "Oxonium_depro", "(329_1_6)&(366_1_3)&565_1_1&(652_1_2)&745_1_1&(847_1_4)&(973_1_8)", "604_1_7", "604_1_8"], ["Oxonium_depro", "(8_1_6)&(50_1_3)&(50_2_3)&(111_1_8)&261_1_5&(331_1_5)&593_1_3&775_1_2&873_1_3&(890_1_3)&Lys_depro", "604_1_7", "604_1_8", "557_2_3&(933_1_6)"], ["(759_1_1)", "604_1_7", "(286_1_10)&978_1_1&Amine_secondary_depro", "604_1_8", "Oxonium_depro"]]}, "21842": {"Reaction": "CNC(CCCC[N+](C)(C)C)C(C)=O.[NH2:49][c:49]1[n:49][cH:49][n:49][c:49]2[c:49]1[n:49][cH:49][n:49]2[CH:49]1[O:49][CH:49]([CH2:49][S:49][CH2:49][CH2:49][CH:49]([NH3+:49])[C:49](=[O:49])[O-:49])[CH:49]([OH:49])[CH:49]1[OH:49].[H+]>>CNC(CCCC[NH+](C)C)C(C)=O.[CH3:49][S+:49]([CH2:49][CH2:49][CH:49]([NH3+:49])[C:49](=[O:49])[O-:49])[CH2:49][CH:49]1[O:49][CH:49]([n:49]2[cH:49][n:49][c:49]3[c:49]([NH2:49])[n:49][cH:49][n:49][c:49]32)[CH:49]([OH:49])[CH:49]1[OH:49]", "Solutions": [["Oxonium_pro", "(604_1_8)", "108_1_6&(255_1_1)&(303_1_3)&319_1_3&346_1_5&(604_1_3)&(604_1_6)&(604_1_9)&(691_1_3)&725_1_2&(867_1_2)&Tys_pro", "(604_1_7)"], ["Water_pro", "(604_1_8)", "(604_1_7)", "566_1_2"], ["(604_1_8)", "236_2_3&294_1_3&Arg_pro", "338_1_2&(954_1_2)&(954_2_2)", "(604_1_7)", "Oxonium_pro"], ["890_1_2", "188_1_1&(188_1_2)&188_2_1&(188_2_2)&226_1_1&(226_1_4)&228_1_1&228_2_1&557_1_1&(557_1_2)&557_2_1", "Water_pro", "(604_1_8)", "(604_1_7)"], ["Oxonium_pro", "(604_1_8)", "amine_primary_pro", "350_1_1&604_1_1&691_1_1", "(604_1_7)"], ["(604_1_8)", "(21_1_3)&(652_1_3)", "326_1_2", "(604_1_7)", "Oxonium_pro"], ["(604_1_8)", "(312_1_1)", "188_1_1&(188_1_2)&188_2_1&(188_2_2)&226_1_1&(226_1_4)&228_1_1&228_2_1&557_1_1&(557_1_2)&557_2_1", "(604_1_7)", "Oxonium_pro"], ["8_1_6&50_1_3&50_2_3&111_1_8&(261_1_5)&331_1_5&(593_1_3)&(775_1_2)&(873_1_3)&890_1_3&Lys_pro", "(604_1_8)", "(604_1_7)", "Oxonium_pro", "(557_2_3)&933_1_6"], ["Oxonium_pro", "(604_1_8)", "23_1_1&604_1_2&691_1_2&1005_1_2", "(350_1_2)", "(604_1_7)"], ["(604_1_8)", "(22_1_4)&80_1_3&(96_1_4)&(102_1_6)&106_1_8&(216_1_3)&229_1_5&236_1_3&(317_1_5)&(329_1_2)&(336_1_3)&(526_1_2)&(527_1_2)&(576_1_2)&(673_1_2)&(745_1_7)&(785_1_2)&(843_1_2)&(984_1_3)&HisN1_pro", "329_1_6&366_1_3&(565_1_1)&652_1_2&(745_1_1)&847_1_4&973_1_8", "(604_1_7)", "Oxonium_pro"]]}, "21845": {"Reaction": "CC(C)(COP(=O)([O-])OP(=O)([O-])OCC1OC(n2cnc3c(N)ncnc32)C(O)C1OP(=O)([O-])[O-])C(O)C(=O)NCCC(=O)NCCSC(=O)Cc1ccccc1.NC(=O)CCC([NH3+])C(=O)[O-]>>NC(=O)CCC(NC(=O)Cc1ccccc1)C(=O)[O-].CC(C)(COP(=O)([O-])OP(=O)([O-])OCC1OC(n2cnc3c(N)ncnc32)C(O)C1OP(=O)([O-])[O-])C(O)C(=O)NCCC(=O)NCCS.[H+]", "Solutions": [["224_1_2&524_1_2&525_2_2", "524_1_3&525_2_3", "Oxonium_depro", "(286_1_10)&978_1_1&Amine_secondary_depro"], ["574_1_1", "(176_1_3)&(591_1_3)&(626_1_3)&(641_1_3)&(657_1_3)&(706_1_3)", "525_1_5", "(34_1_7)", "Oxonium_depro"], ["555_1_1&855_2_1", "124_1_3&124_1_6&124_1_11&163_2_2&(216_1_2)&239_1_9&239_2_9&(571_1_2)&(765_1_2)&787_1_2&(788_1_2)&791_1_3&(846_1_1)", "574_1_1", "Oxonium_depro", "525_1_5"], ["555_1_1&855_2_1", "224_1_2&524_1_2&525_2_2", "124_1_3&124_1_6&124_1_11&163_2_2&(216_1_2)&239_1_9&239_2_9&(571_1_2)&(765_1_2)&787_1_2&(788_1_2)&791_1_3&(846_1_1)", "524_1_3&525_2_3", "Water_depro"], ["Oxonium_depro", "224_1_2&524_1_2&525_2_2", "22_1_2", "759_1_1", "Methylamide_depro"], ["224_1_2&524_1_2&525_2_2", "524_1_3&525_2_3", "Oxonium_depro", "110_1_1", "111_1_7&(555_1_2)"], ["283_1_5", "224_1_2&524_1_2&525_2_2", "344_1_2", "Methylamide_depro", "Oxonium_depro"], ["Oxonium_depro", "224_1_2&524_1_2&525_2_2", "22_1_2", "22_1_3", "(286_1_10)&978_1_1&Amine_secondary_depro"], ["(176_1_3)&(591_1_3)&(626_1_3)&(641_1_3)&(657_1_3)&(706_1_3)", "224_1_2&524_1_2&525_2_2", "Water_depro", "524_1_3&525_2_3", "(34_1_7)"], ["(286_1_10)&978_1_1&Amine_secondary_depro", "(224_1_1)&(524_1_1)&(525_1_4)&(525_2_1)&(1005_1_1)", "Oxonium_depro", "344_1_1", "524_1_3&525_2_3"]]}, "21846": {"Reaction": "NC(=O)CCC(NC(=O)Cc1ccccc1)C(=O)[O-].CC(C)(COP(=O)([O-])OP(=O)([O-])OCC1OC(n2cnc3c(N)ncnc32)C(O)C1OP(=O)([O-])[O-])C(O)C(=O)NCCC(=O)NCCS.[H+]>>CC(C)(COP(=O)([O-])OP(=O)([O-])OCC1OC(n2cnc3c(N)ncnc32)C(O)C1OP(=O)([O-])[O-])C(O)C(=O)NCCC(=O)NCCSC(=O)Cc1ccccc1.NC(=O)CCC([NH3+])C(=O)[O-]", "Solutions": [["(524_1_3)&(525_2_3)", "(224_1_2)&(524_1_2)&(525_2_2)", "Oxonium_pro", "286_1_10&(978_1_1)&Amine_secondary_pro"], ["(525_1_5)", "(124_1_3)&(124_1_6)&(124_1_11)&(163_2_2)&216_1_2&(239_1_9)&(239_2_9)&571_1_2&765_1_2&(787_1_2)&788_1_2&(791_1_3)&846_1_1", "Oxonium_pro", "(555_1_1)&(855_2_1)", "(574_1_1)"], ["(111_1_7)&555_1_2", "(524_1_3)&(525_2_3)", "(110_1_1)", "Oxonium_pro", "(224_1_2)&(524_1_2)&(525_2_2)"], ["34_1_7", "(525_1_5)", "176_1_3&591_1_3&626_1_3&641_1_3&657_1_3&706_1_3", "(574_1_1)", "Oxonium_pro"], ["(524_1_3)&(525_2_3)", "(124_1_3)&(124_1_6)&(124_1_11)&(163_2_2)&216_1_2&(239_1_9)&(239_2_9)&571_1_2&765_1_2&(787_1_2)&788_1_2&(791_1_3)&846_1_1", "Water_pro", "(555_1_1)&(855_2_1)", "(224_1_2)&(524_1_2)&(525_2_2)"], ["286_1_10&(978_1_1)&Amine_secondary_pro", "(22_1_3)", "Oxonium_pro", "(22_1_2)", "(224_1_2)&(524_1_2)&(525_2_2)"], ["4_1_1&(13_1_4)&(19_1_1)&(36_1_3)&49_1_7&(68_1_4)&(99_1_7)&(100_1_5)&(107_1_7)&116_1_1&(116_1_3)&(141_1_3)&(141_1_6)&(141_1_8)&(141_1_11)&(159_1_3)&(159_1_6)&(166_1_4)&(171_1_3)&(209_1_2)&(223_1_8)&244_1_3&(332_1_2)&(339_1_2)&(345_1_5)&(365_1_2)&(507_1_3)&(525_1_6)&(525_2_4)&(546_1_4)&(546_2_6)&(570_1_2)&(588_1_2)&(610_1_2)&(615_1_2)&(627_1_5)&(632_1_2)&(647_1_2)&(654_1_2)&(663_1_2)&(665_1_3)&(696_1_2)&(702_1_6)&(801_1_2)&(809_1_6)&(824_1_3)&(824_2_2)&(844_1_2)&(904_1_3)&(916_1_3)&(951_1_5)&Asp/Glu_pro", "(283_1_5)", "Oxonium_pro", "(524_1_3)&(525_2_3)", "(224_1_2)&(524_1_2)&(525_2_2)"], ["Methylamide_pro", "Oxonium_pro", "(344_1_2)", "(224_1_2)&(524_1_2)&(525_2_2)", "(283_1_5)"], ["566_1_2", "(525_1_5)", "Oxonium_pro", "(574_1_1)", "(759_1_1)"], ["Oxonium_pro", "(524_1_3)&(525_2_3)", "108_1_6&(255_1_1)&(303_1_3)&319_1_3&346_1_5&(604_1_3)&(604_1_6)&(604_1_9)&(691_1_3)&725_1_2&(867_1_2)&Tys_pro", "(759_1_1)", "(224_1_2)&(524_1_2)&(525_2_2)"]]}, "21853": {"Reaction": "CCCCCCCCC(O)CCCCCCCCC(=O)[O-]>>CCCCCCCCC=CCCCCCCCC(=O)[O-].[OH2:1]", "Solutions": [["1003_1_1", "569_1_3"], ["272_1_1", "451_1_2&463_1_2&960_1_2&961_1_2&962_1_2"], ["329_1_6&366_1_3&(565_1_1)&652_1_2&(745_1_1)&847_1_4&973_1_8", "272_1_1", "502_1_2&963_1_2"], ["5_1_1&94_1_1&169_1_1&973_1_5", "1003_1_1", "451_1_2&463_1_2&960_1_2&961_1_2&962_1_2"], ["569_1_1", "569_1_2", "451_1_2&463_1_2&960_1_2&961_1_2&962_1_2"], ["6_1_4&77_1_1&(84_1_6)&(174_1_4)&(225_1_14)&594_1_1&619_1_1&(619_1_6)&746_1_1&(746_1_5)", "(182_1_2)&(182_2_2)&(182_3_2)", "451_1_2&463_1_2&960_1_2&961_1_2&962_1_2"], ["(5_1_1)&(94_1_1)&(169_1_1)&(973_1_5)", "272_1_1", "569_1_3"], ["569_1_1", "569_1_2", "502_1_2&963_1_2", "329_1_6&366_1_3&(565_1_1)&652_1_2&(745_1_1)&847_1_4&973_1_8"], ["(5_1_1)&(94_1_1)&(169_1_1)&(973_1_5)", "569_1_1", "569_1_2", "569_1_3"], ["(182_1_2)&(182_2_2)&(182_3_2)", "(182_3_3)", "502_1_2&963_1_2", "338_1_2&(954_1_2)&(954_2_2)"]]}, "21854": {"Reaction": "CCCCCCCCC=CCCCCCCCC(=O)[O-].[OH2:1]>>CCCCCCCCC(O)CCCCCCCCC(=O)[O-]", "Solutions": [["(569_1_3)", "(1003_1_1)"], ["(451_1_2)&(463_1_2)&(960_1_2)&(961_1_2)&(962_1_2)", "(272_1_1)"], ["(502_1_2)&(963_1_2)", "(329_1_6)&(366_1_3)&565_1_1&(652_1_2)&745_1_1&(847_1_4)&(973_1_8)", "(272_1_1)"], ["(6_1_4)&(77_1_1)&84_1_6&174_1_4&225_1_14&(594_1_1)&(619_1_1)&619_1_6&(746_1_1)&746_1_5", "(451_1_2)&(463_1_2)&(960_1_2)&(961_1_2)&(962_1_2)", "182_1_2&182_2_2&182_3_2"], ["(451_1_2)&(463_1_2)&(960_1_2)&(961_1_2)&(962_1_2)", "(569_1_2)", "(569_1_1)"], ["(5_1_1)&(94_1_1)&(169_1_1)&(973_1_5)", "(451_1_2)&(463_1_2)&(960_1_2)&(961_1_2)&(962_1_2)", "(1003_1_1)"], ["5_1_1&94_1_1&169_1_1&973_1_5", "(569_1_3)", "(272_1_1)"], ["(329_1_6)&(366_1_3)&565_1_1&(652_1_2)&745_1_1&(847_1_4)&(973_1_8)", "(502_1_2)&(963_1_2)", "(1003_1_1)", "(5_1_1)&(94_1_1)&(169_1_1)&(973_1_5)"], ["(569_1_3)", "(1_1_1)&1_1_4&182_1_3&182_2_3&(190_1_4)&328_1_4&(525_1_1)&(680_1_2)&680_1_6&711_1_5&(803_1_1)&803_1_5&(967_1_1)&967_1_6", "(2_1_3)", "182_1_2&182_2_2&182_3_2"], ["(502_1_2)&(963_1_2)", "(569_1_2)", "(569_1_1)", "(329_1_6)&(366_1_3)&565_1_1&(652_1_2)&745_1_1&(847_1_4)&(973_1_8)"]]}, "21857": {"Reaction": "CC(C)(COP(=O)([O-])OP(=O)([O-])OCC1OC(n2cnc3c(N)ncnc32)C(O)C1OP(=O)([O-])[O-])C(O)C(=O)NCCC(=O)NCCSC(=O)C1=CCCC=C1.[OH2:1]>>CC(C)(COP(=O)([O-])OP(=O)([O-])OCC1OC(n2cnc3c(N)ncnc32)C(O)C1OP(=O)([O-])[O-])C(O)C(=O)NCCC(=O)NCCSC(=O)C1=CCCCC1O", "Solutions": [["(10_1_2)&315_1_1&(947_1_2)&(972_1_2)", "315_1_2&(341_1_1)&341_1_2&343_1_2&347_1_3&(499_1_1)&499_1_2"], ["(10_1_2)&315_1_1&(947_1_2)&(972_1_2)", "21_1_4&(190_1_1)&(228_1_5)&(228_2_4)&(273_1_3)", "108_1_5"], ["(10_1_3)&(28_1_1)&39_1_2&(42_1_3)&87_2_2&(160_1_2)&(324_2_4)&(832_1_1)&(947_1_3)", "(10_1_2)&315_1_1&(947_1_2)&(972_1_2)", "(10_1_1)&(947_1_1)"], ["(10_1_2)&315_1_1&(947_1_2)&(972_1_2)", "(969_1_1)&(969_1_3)&(969_1_5)&(969_1_7)", "(108_1_4)"], ["(10_1_2)&315_1_1&(947_1_2)&(972_1_2)", "56_1_5&95_1_4&(97_1_1)&(157_1_4)&(159_1_4)&(163_1_1)&(167_1_1)&(168_1_1)&(254_1_6)&(308_1_2)&308_1_5&(359_1_2)&(516_1_1)&(517_1_1)&(546_2_2)&(636_1_1)&636_1_9&(710_1_1)&(732_1_1)&(732_2_1)&732_2_4&(836_1_1)&(917_1_1)&(996_1_1)&(1001_1_1)", "70_1_2&620_1_2"], ["(10_1_2)&315_1_1&(947_1_2)&(972_1_2)", "839_1_1", "(972_1_1)", "(904_1_1)"], ["(10_1_2)&315_1_1&(947_1_2)&(972_1_2)", "44_1_1&(44_1_4)", "70_1_2&620_1_2", "2_1_3"], ["322_1_1", "27_1_2&(152_1_1)&488_1_4&546_1_3&546_2_5&(738_1_4)&(975_1_1)&(975_3_1)&(1000_1_1)", "(10_1_2)&315_1_1&(947_1_2)&(972_1_2)", "108_1_5"], ["(10_1_2)&315_1_1&(947_1_2)&(972_1_2)", "(99_1_4)", "104_2_3", "(10_1_1)&(947_1_1)"], ["(10_1_2)&315_1_1&(947_1_2)&(972_1_2)", "(201_1_6)", "(675_1_2)", "(53_2_1)&(78_1_1)&750_1_6"]]}, "21858": {"Reaction": "CC(C)(COP(=O)([O-])OP(=O)([O-])OCC1OC(n2cnc3c(N)ncnc32)C(O)C1OP(=O)([O-])[O-])C(O)C(=O)NCCC(=O)NCCSC(=O)C1=CCCCC1O>>CC(C)(COP(=O)([O-])OP(=O)([O-])OCC1OC(n2cnc3c(N)ncnc32)C(O)C1OP(=O)([O-])[O-])C(O)C(=O)NCCC(=O)NCCSC(=O)C1=CCCC=C1.[OH2:1]", "Solutions": [["(315_1_2)&341_1_1&(341_1_2)&(343_1_2)&(347_1_3)&499_1_1&(499_1_2)", "10_1_2&(315_1_1)&947_1_2&972_1_2"], ["10_1_3&28_1_1&(39_1_2)&42_1_3&(87_2_2)&160_1_2&324_2_4&832_1_1&947_1_3", "10_1_1&947_1_1", "10_1_2&(315_1_1)&947_1_2&972_1_2"], ["(108_1_5)", "10_1_2&(315_1_1)&947_1_2&972_1_2", "(21_1_4)&190_1_1&228_1_5&228_2_4&273_1_3"], ["969_1_1&969_1_3&969_1_5&969_1_7", "108_1_4", "10_1_2&(315_1_1)&947_1_2&972_1_2"], ["(70_1_2)&(620_1_2)", "10_1_2&(315_1_1)&947_1_2&972_1_2", "(56_1_5)&(95_1_4)&97_1_1&157_1_4&159_1_4&163_1_1&167_1_1&168_1_1&254_1_6&308_1_2&(308_1_5)&359_1_2&516_1_1&517_1_1&546_2_2&636_1_1&(636_1_9)&710_1_1&732_1_1&732_2_1&(732_2_4)&836_1_1&917_1_1&996_1_1&1001_1_1"], ["10_1_1&947_1_1", "(836_1_3)", "10_1_2&(315_1_1)&947_1_2&972_1_2", "(693_1_1)&693_1_4&794_1_2&838_1_2"], ["(70_1_2)&(620_1_2)", "532_1_3", "10_1_2&(315_1_1)&947_1_2&972_1_2", "(4_1_5)&4_1_8&(584_1_2)&(621_1_3)&HisN3_pro"], ["(315_1_2)&341_1_1&(341_1_2)&(343_1_2)&(347_1_3)&499_1_1&(499_1_2)", "(33_1_1)&33_1_3", "5_1_1&94_1_1&169_1_1&973_1_5", "552_1_1"], ["(2_1_3)", "10_1_1&947_1_1", "(33_1_1)&33_1_3", "552_1_1"], ["53_2_1&78_1_1&(750_1_6)", "10_1_2&(315_1_1)&947_1_2&972_1_2", "201_1_6", "675_1_2"]]}, "21861": {"Reaction": "O=c1c(OS(=O)(=O)[O-])c(-c2ccc(O)c(OS(=O)(=O)[O-])c2)oc2cc([O-])cc(O)c12.Nc1ncnc2c1ncn2C1OC(COP(=O)([O-])OS(=O)(=O)[O-])C(OP(=O)([O-])[O-])C1O>>O=c1c(OS(=O)(=O)[O-])c(-c2ccc(O)c(OS(=O)(=O)[O-])c2)oc2cc(OS(=O)(=O)[O-])cc([O-])c12.Nc1ncnc2c1ncn2C1OC(COP(=O)([O-])[O-])C(OP(=O)([O-])[O-])C1O.[H+]", "Solutions": [["Oxonium_depro", "154_1_1", "Sulfate_depro"], ["Water_depro", "(127_1_4)&(127_1_6)&(130_1_8)", "154_1_1", "Sulfate_depro", "136_1_2"], ["154_1_1", "Water_depro", "44_1_1&(44_1_4)", "353_1_4&Ser_pro", "Sulfate_depro"], ["154_1_1", "Water_depro", "(31_2_1)&31_2_10&(122_1_5)&(126_1_3)&(761_1_1)&Cys_pro", "192_1_2&(192_2_4)&(761_1_6)&(800_1_4)", "Sulfate_depro"], ["154_1_1", "Water_depro", "38_1_10", "(715_1_6)", "Sulfate_depro"], ["154_1_1", "Sulfate_depro", "(6_1_4)&(77_1_1)&84_1_6&174_1_4&225_1_14&(594_1_1)&(619_1_1)&619_1_6&(746_1_1)&746_1_5", "Water_depro", "(574_1_5)"], ["Water_depro", "154_1_1", "120_1_1", "Sulfate_depro", "(117_1_1)"], ["Phosphate_-1_pro", "154_1_1", "Sulfate_depro", "(43_1_4)&787_3_3&(811_1_2)", "Water_depro"], ["154_1_1", "Water_depro", "722_1_1&(722_1_7)", "274_1_12&298_1_6&333_1_7", "Sulfate_depro"], ["154_1_1", "Sulfate_depro", "8_1_6&50_1_3&50_2_3&111_1_8&(261_1_5)&331_1_5&(593_1_3)&(775_1_2)&(873_1_3)&890_1_3&Lys_pro", "Water_depro", "184_1_3&184_2_2&230_1_1&230_1_5&(230_1_16)&(721_1_2)&890_1_1"]]}, "21862": {"Reaction": "O=c1c(OS(=O)(=O)[O-])c(-c2ccc(O)c(OS(=O)(=O)[O-])c2)oc2cc(OS(=O)(=O)[O-])cc([O-])c12.Nc1ncnc2c1ncn2C1OC(COP(=O)([O-])[O-])C(OP(=O)([O-])[O-])C1O.[H+]>>O=c1c(OS(=O)(=O)[O-])c(-c2ccc(O)c(OS(=O)(=O)[O-])c2)oc2cc([O-])cc(O)c12.Nc1ncnc2c1ncn2C1OC(COP(=O)([O-])OS(=O)(=O)[O-])C(OP(=O)([O-])[O-])C1O", "Solutions": [["Oxonium_pro", "Sulfate_pro", "(154_1_1)"], ["312_1_1", "Sulfate_pro", "(154_1_1)", "Water_pro", "890_1_2"], ["Water_pro", "Sulfate_pro", "(236_2_3)&(294_1_3)&Arg_depro", "(239_1_6)&239_1_7&(239_2_6)&239_2_7", "(154_1_1)"], ["43_1_4&(787_3_3)&811_1_2", "Sulfate_pro", "(154_1_1)", "Water_pro", "Phosphate_-1_depro"], ["Water_pro", "Sulfate_pro", "715_1_6", "(38_1_10)", "(154_1_1)"], ["Water_pro", "Sulfate_pro", "(3_1_4)&Phenol_depro", "(34_1_1)", "(154_1_1)"], ["Water_pro", "8_1_6&50_1_3&50_2_3&111_1_8&(261_1_5)&331_1_5&(593_1_3)&(775_1_2)&(873_1_3)&890_1_3&Lys_pro", "(208_1_7)", "Sulfate_pro", "(154_1_1)"], ["Water_pro", "(8_1_6)&(50_1_3)&(50_2_3)&(111_1_8)&261_1_5&(331_1_5)&593_1_3&775_1_2&873_1_3&(890_1_3)&Lys_depro", "(184_1_3)&(184_2_2)&(230_1_1)&(230_1_5)&230_1_16&721_1_2&(890_1_1)", "Sulfate_pro", "(154_1_1)"], ["Water_pro", "Sulfate_pro", "(353_1_4)", "(44_1_1)&44_1_4", "(154_1_1)"], ["Water_pro", "Sulfate_pro", "(192_1_2)&192_2_4&761_1_6&800_1_4", "31_2_1&(31_2_10)&122_1_5&126_1_3&761_1_1", "(154_1_1)"]]}, "21869": {"Reaction": "Nc1nc(O)c(N)c(NC2OC(COP(=O)([O-])[O-])C(O)C2O)n1.[OH2:1].[H+]>>Nc1c(NC2OC(COP(=O)([O-])[O-])C(O)C2O)[nH]c(=O)[nH]c1=O.[NH4+]", "Solutions": ["infeasible"]}, "21870": {"Reaction": "Nc1c(NC2OC(COP(=O)([O-])[O-])C(O)C2O)[nH]c(=O)[nH]c1=O.[NH4+]>>Nc1nc(O)c(N)c(NC2OC(COP(=O)([O-])[O-])C(O)C2O)n1.[OH2:1].[H+]", "Solutions": ["infeasible"]}, "21877": {"Reaction": "CC(=O)C1=C([O-])C=CC(C)(c2c(O)c(C)c(O)c(C(C)=O)c2O)C1=O.Nc1ncnc2c1ncn2C1OC(COP(=O)([O-])OP(=O)([O-])OCC2O[CH:41]([n+:41]3[cH:41][cH:41][cH:41][c:41]([C:41]([NH2:41])=[O:41])[cH:41]3)C(O)C2O)C(O)C1O>>CC(=O)C1=C([O-])C=C2Oc3c(C(C)=O)c(O)c(C)c([O-])c3C2(C)C1=O.Nc1ncnc2c1ncn2C1OC(COP(=O)([O-])OP(=O)([O-])OCC2O[CH:41]([N:41]3[CH:41]=[CH:41][CH2:41][C:41]([C:41]([NH2:41])=[O:41])=[CH:41]3)C(O)C2O)C(O)C1O.[H+].[H+]", "Solutions": ["infeasible"]}, "21878": {"Reaction": "CC(=O)C1=C([O-])C=C2Oc3c(C(C)=O)c(O)c(C)c([O-])c3C2(C)C1=O.Nc1ncnc2c1ncn2C1OC(COP(=O)([O-])OP(=O)([O-])OCC2O[CH:41]([N:41]3[CH:41]=[CH:41][CH2:41][C:41]([C:41]([NH2:41])=[O:41])=[CH:41]3)C(O)C2O)C(O)C1O.[H+].[H+]>>CC(=O)C1=C([O-])C=CC(C)(c2c(O)c(C)c(O)c(C(C)=O)c2O)C1=O.Nc1ncnc2c1ncn2C1OC(COP(=O)([O-])OP(=O)([O-])OCC2O[CH:41]([n+:41]3[cH:41][cH:41][cH:41][c:41]([C:41]([NH2:41])=[O:41])[cH:41]3)C(O)C2O)C(O)C1O", "Solutions": ["infeasible"]}, "21881": {"Reaction": "O=C([O-])C(=O)[O-].[O:57]=[O:57].[H+].[H+]>>OO.O=C=O.O=C=O", "Solutions": [["34_1_7", "995_2_2", "995_2_3", "995_2_4", "Oxonium_pro", "995_2_5", "Water_pro"], ["Carboxylic_pro", "995_2_2", "Oxonium_pro", "Oxonium_pro", "995_2_3", "995_2_4", "995_2_5"], ["(275_1_10)", "995_2_2", "Oxonium_pro", "Water_pro", "995_2_3", "995_2_4", "(722_1_1)&722_1_7", "995_2_5"], ["993_1_1", "995_2_2", "Oxonium_pro", "995_2_3", "995_2_4", "995_2_5", "Water_pro", "566_1_2"], ["(292_1_3)&(547_1_8)", "995_2_2", "Oxonium_pro", "Water_pro", "995_2_3", "995_2_4", "(124_1_3)&(124_1_6)&(124_1_11)&(163_2_2)&216_1_2&(239_1_9)&(239_2_9)&571_1_2&765_1_2&(787_1_2)&788_1_2&(791_1_3)&846_1_1", "995_2_5"], ["80_1_1", "(44_1_1)&44_1_4", "995_2_2", "Oxonium_pro", "Water_pro", "995_2_3", "995_2_4", "995_2_5"], ["(774_2_3)", "995_2_2", "Oxonium_pro", "Water_pro", "(56_1_5)&(95_1_4)&97_1_1&157_1_4&159_1_4&163_1_1&167_1_1&168_1_1&254_1_6&308_1_2&(308_1_5)&359_1_2&516_1_1&517_1_1&546_2_2&636_1_1&(636_1_9)&710_1_1&732_1_1&732_2_1&(732_2_4)&836_1_1&917_1_1&996_1_1&1001_1_1", "995_2_3", "995_2_4", "995_2_5"], ["(774_2_3)", "231_1_2&(231_1_6)&995_1_2", "231_1_3", "231_1_4&995_1_4", "995_1_5", "Oxonium_pro", "Oxonium_pro", "995_1_6"], ["Oxonium_pro", "231_1_2&(231_1_6)&995_1_2", "34_1_7", "Water_pro", "995_1_3", "231_1_4&995_1_4", "995_1_5", "995_1_6"], ["38_1_10", "(292_1_3)&(547_1_8)", "995_2_2", "Water_pro", "995_2_3", "Oxonium_pro", "995_2_4", "995_2_5", "22_1_4&(80_1_3)&96_1_4&102_1_6&(106_1_8)&216_1_3&(229_1_5)&(236_1_3)&317_1_5&329_1_2&336_1_3&526_1_2&527_1_2&576_1_2&673_1_2&745_1_7&785_1_2&843_1_2&984_1_3&HisN1_depro"]]}, "21882": {"Reaction": "OO.O=C=O.O=C=O>>O=C([O-])C(=O)[O-].[O:57]=[O:57].[H+].[H+]", "Solutions": [["(995_2_5)", "(995_2_4)", "Water_depro", "(995_2_3)", "(995_2_2)", "(34_1_7)", "Oxonium_depro"], ["(995_2_5)", "(995_2_4)", "Oxonium_depro", "Oxonium_depro", "(995_2_3)", "(995_2_2)", "Carboxylic_depro"], ["722_1_1&(722_1_7)", "Oxonium_depro", "(995_2_5)", "(995_2_4)", "(995_2_3)", "(995_2_2)", "Water_depro", "275_1_10"], ["(995_2_5)", "(995_2_4)", "(995_2_3)", "(995_2_2)", "(993_1_1)", "Oxonium_depro", "Water_depro", "(566_1_2)"], ["(995_2_5)", "(995_2_4)", "(995_2_3)", "(995_2_2)", "292_1_3&547_1_8", "Oxonium_depro", "Water_depro", "124_1_3&124_1_6&124_1_11&163_2_2&(216_1_2)&239_1_9&239_2_9&(571_1_2)&(765_1_2)&787_1_2&(788_1_2)&791_1_3&(846_1_1)"], ["(995_2_5)", "(995_2_4)", "(995_2_3)", "Water_depro", "(995_2_2)", "774_2_3", "Oxonium_depro", "56_1_5&95_1_4&(97_1_1)&(157_1_4)&(159_1_4)&(163_1_1)&(167_1_1)&(168_1_1)&(254_1_6)&(308_1_2)&308_1_5&(359_1_2)&(516_1_1)&(517_1_1)&(546_2_2)&(636_1_1)&636_1_9&(710_1_1)&(732_1_1)&(732_2_1)&732_2_4&(836_1_1)&(917_1_1)&(996_1_1)&(1001_1_1)"], ["(995_2_5)", "(995_2_4)", "(995_2_3)", "Water_depro", "44_1_1&(44_1_4)", "(995_2_2)", "Oxonium_depro", "(80_1_1)"], ["(995_1_6)", "(995_1_5)", "(231_1_4)&(995_1_4)", "(231_1_3)", "(231_1_2)&231_1_6&(995_1_2)", "774_2_3", "Oxonium_depro", "Oxonium_depro"], ["(995_1_6)", "(995_1_5)", "(231_1_4)&(995_1_4)", "Oxonium_depro", "Water_depro", "(995_1_3)", "(34_1_7)", "(231_1_2)&231_1_6&(995_1_2)"], ["(995_2_5)", "(995_2_4)", "(995_2_3)", "109_1_3&109_2_3&109_3_2", "(995_2_2)", "Water_depro", "Carboxylic_depro", "Water_depro", "294_1_1"]]}, "21885": {"Reaction": "O=S(=O)([O-])SS(=O)(=O)[O-].[OH2:1]>>O=S(=O)([O-])S.O=S(=O)([O-])[O-].[H+]", "Solutions": ["infeasible"]}, "21886": {"Reaction": "O=S(=O)([O-])S.O=S(=O)([O-])[O-].[H+]>>O=S(=O)([O-])SS(=O)(=O)[O-].[OH2:1]", "Solutions": ["infeasible"]}, "21889": {"Reaction": "CCC=CCC1C(=O)CCC1CCCCCCCC(=O)[O-].Nc1ncnc2c1ncn2C1OC(COP(=O)([O-])OP(=O)([O-])OCC2O[CH:41]([n+:41]3[cH:41][cH:41][cH:41][c:41]([C:41]([NH2:41])=[O:41])[cH:41]3)C(O)C2O)C(O)C1OP(=O)([O-])[O-]>>CCC=CCC1C(=O)C=CC1CCCCCCCC(=O)[O-].Nc1ncnc2c1ncn2C1OC(COP(=O)([O-])OP(=O)([O-])OCC2O[CH:41]([N:41]3[CH:41]=[CH:41][CH2:41][C:41]([C:41]([NH2:41])=[O:41])=[CH:41]3)C(O)C2O)C(O)C1OP(=O)([O-])[O-].[H+]", "Solutions": [["Oxonium_depro", "(108_1_1)&(130_1_1)&139_1_4&(142_1_1)&(211_1_1)&(211_1_4)&(277_1_12)&(304_1_1)&(319_1_1)&(353_1_1)&(551_1_1)&(800_1_1)", "(319_1_2)", "(108_1_6)&255_1_1&303_1_3&(319_1_3)&(346_1_5)&604_1_3&604_1_6&604_1_9&691_1_3&(725_1_2)&867_1_2"], ["Water_depro", "56_1_5&95_1_4&(97_1_1)&(157_1_4)&(159_1_4)&(163_1_1)&(167_1_1)&(168_1_1)&(254_1_6)&(308_1_2)&308_1_5&(359_1_2)&(516_1_1)&(517_1_1)&(546_2_2)&(636_1_1)&636_1_9&(710_1_1)&(732_1_1)&(732_2_1)&732_2_4&(836_1_1)&(917_1_1)&(996_1_1)&(1001_1_1)", "969_1_1&969_1_3&969_1_5&969_1_7", "(108_1_1)&(130_1_1)&139_1_4&(142_1_1)&(211_1_1)&(211_1_4)&(277_1_12)&(304_1_1)&(319_1_1)&(353_1_1)&(551_1_1)&(800_1_1)"], ["(354_1_1)", "Water_depro", "969_1_1&969_1_3&969_1_5&969_1_7", "(890_1_2)"], ["(294_1_2)&(739_1_2)", "Oxonium_depro", "(236_2_3)&(294_1_3)&Arg_depro", "(108_1_1)&(130_1_1)&139_1_4&(142_1_1)&(211_1_1)&(211_1_4)&(277_1_12)&(304_1_1)&(319_1_1)&(353_1_1)&(551_1_1)&(800_1_1)"], ["(566_1_2)", "Water_depro", "(319_1_2)", "(108_1_1)&(130_1_1)&139_1_4&(142_1_1)&(211_1_1)&(211_1_4)&(277_1_12)&(304_1_1)&(319_1_1)&(353_1_1)&(551_1_1)&(800_1_1)"], ["969_1_1&969_1_3&969_1_5&969_1_7", "Oxonium_depro", "354_1_2&969_1_2&969_1_4&969_1_6&969_1_8", "(120_1_1)"], ["312_1_1", "Oxonium_depro", "969_1_1&969_1_3&969_1_5&969_1_7", "(354_1_1)"], ["969_1_1&969_1_3&969_1_5&969_1_7", "Oxonium_depro", "(4_1_1)&13_1_4&19_1_1&36_1_3&(49_1_7)&68_1_4&99_1_7&100_1_5&107_1_7&(116_1_1)&116_1_3&141_1_3&141_1_6&141_1_8&141_1_11&159_1_3&159_1_6&166_1_4&171_1_3&209_1_2&223_1_8&(244_1_3)&332_1_2&339_1_2&345_1_5&365_1_2&507_1_3&525_1_6&525_2_4&546_1_4&546_2_6&570_1_2&588_1_2&610_1_2&615_1_2&627_1_5&632_1_2&647_1_2&654_1_2&663_1_2&665_1_3&696_1_2&702_1_6&801_1_2&809_1_6&824_1_3&824_2_2&844_1_2&904_1_3&916_1_3&951_1_5&Asp/Glu_depro", "(108_1_1)&(130_1_1)&139_1_4&(142_1_1)&(211_1_1)&(211_1_4)&(277_1_12)&(304_1_1)&(319_1_1)&(353_1_1)&(551_1_1)&(800_1_1)"], ["(294_1_2)&(739_1_2)", "Water_depro", "239_1_6&(239_1_7)&239_2_6&(239_2_7)", "(108_1_1)&(130_1_1)&139_1_4&(142_1_1)&(211_1_1)&(211_1_4)&(277_1_12)&(304_1_1)&(319_1_1)&(353_1_1)&(551_1_1)&(800_1_1)"], ["969_1_1&969_1_3&969_1_5&969_1_7", "Water_depro", "354_1_2&969_1_2&969_1_4&969_1_6&969_1_8", "(117_1_1)"]]}, "21890": {"Reaction": "CCC=CCC1C(=O)C=CC1CCCCCCCC(=O)[O-].Nc1ncnc2c1ncn2C1OC(COP(=O)([O-])OP(=O)([O-])OCC2O[CH:41]([N:41]3[CH:41]=[CH:41][CH2:41][C:41]([C:41]([NH2:41])=[O:41])=[CH:41]3)C(O)C2O)C(O)C1OP(=O)([O-])[O-].[H+]>>CCC=CCC1C(=O)CCC1CCCCCCCC(=O)[O-].Nc1ncnc2c1ncn2C1OC(COP(=O)([O-])OP(=O)([O-])OCC2O[CH:41]([n+:41]3[cH:41][cH:41][cH:41][c:41]([C:41]([NH2:41])=[O:41])[cH:41]3)C(O)C2O)C(O)C1OP(=O)([O-])[O-]", "Solutions": [["Oxonium_pro", "(312_1_1)", "354_1_1", "(969_1_1)&(969_1_3)&(969_1_5)&(969_1_7)"], ["(354_1_2)&(969_1_2)&(969_1_4)&(969_1_6)&(969_1_8)", "Oxonium_pro", "(969_1_1)&(969_1_3)&(969_1_5)&(969_1_7)", "120_1_1"], ["(969_1_1)&(969_1_3)&(969_1_5)&(969_1_7)", "(56_1_5)&(95_1_4)&97_1_1&157_1_4&159_1_4&163_1_1&167_1_1&168_1_1&254_1_6&308_1_2&(308_1_5)&359_1_2&516_1_1&517_1_1&546_2_2&636_1_1&(636_1_9)&710_1_1&732_1_1&732_2_1&(732_2_4)&836_1_1&917_1_1&996_1_1&1001_1_1", "Water_pro", "108_1_1&130_1_1&(139_1_4)&142_1_1&211_1_1&211_1_4&277_1_12&304_1_1&319_1_1&353_1_1&551_1_1&800_1_1"], ["236_2_3&294_1_3&Arg_pro", "Oxonium_pro", "294_1_2&739_1_2", "108_1_1&130_1_1&(139_1_4)&142_1_1&211_1_1&211_1_4&277_1_12&304_1_1&319_1_1&353_1_1&551_1_1&800_1_1"], ["319_1_2", "Water_pro", "566_1_2", "108_1_1&130_1_1&(139_1_4)&142_1_1&211_1_1&211_1_4&277_1_12&304_1_1&319_1_1&353_1_1&551_1_1&800_1_1"], ["319_1_2", "108_1_1&130_1_1&(139_1_4)&142_1_1&211_1_1&211_1_4&277_1_12&304_1_1&319_1_1&353_1_1&551_1_1&800_1_1", "Oxonium_pro", "108_1_6&(255_1_1)&(303_1_3)&319_1_3&346_1_5&(604_1_3)&(604_1_6)&(604_1_9)&(691_1_3)&725_1_2&(867_1_2)&Tys_pro"], ["(239_1_6)&239_1_7&(239_2_6)&239_2_7", "Water_pro", "294_1_2&739_1_2", "108_1_1&130_1_1&(139_1_4)&142_1_1&211_1_1&211_1_4&277_1_12&304_1_1&319_1_1&353_1_1&551_1_1&800_1_1"], ["4_1_1&(13_1_4)&(19_1_1)&(36_1_3)&49_1_7&(68_1_4)&(99_1_7)&(100_1_5)&(107_1_7)&116_1_1&(116_1_3)&(141_1_3)&(141_1_6)&(141_1_8)&(141_1_11)&(159_1_3)&(159_1_6)&(166_1_4)&(171_1_3)&(209_1_2)&(223_1_8)&244_1_3&(332_1_2)&(339_1_2)&(345_1_5)&(365_1_2)&(507_1_3)&(525_1_6)&(525_2_4)&(546_1_4)&(546_2_6)&(570_1_2)&(588_1_2)&(610_1_2)&(615_1_2)&(627_1_5)&(632_1_2)&(647_1_2)&(654_1_2)&(663_1_2)&(665_1_3)&(696_1_2)&(702_1_6)&(801_1_2)&(809_1_6)&(824_1_3)&(824_2_2)&(844_1_2)&(904_1_3)&(916_1_3)&(951_1_5)&Asp/Glu_pro", "Oxonium_pro", "(969_1_1)&(969_1_3)&(969_1_5)&(969_1_7)", "108_1_1&130_1_1&(139_1_4)&142_1_1&211_1_1&211_1_4&277_1_12&304_1_1&319_1_1&353_1_1&551_1_1&800_1_1"], ["(354_1_2)&(969_1_2)&(969_1_4)&(969_1_6)&(969_1_8)", "Water_pro", "(969_1_1)&(969_1_3)&(969_1_5)&(969_1_7)", "117_1_1"], ["Water_pro", "354_1_1", "890_1_2", "(969_1_1)&(969_1_3)&(969_1_5)&(969_1_7)"]]}, "21893": {"Reaction": "OC1COC(O)C(O)C1O.Nc1ncnc2c1ncn2C1OC(COP(=O)([O-])OP(=O)([O-])OCC2O[CH:41]([n+:41]3[cH:41][cH:41][cH:41][c:41]([C:41]([NH2:41])=[O:41])[cH:41]3)C(O)C2O)C(O)C1OP(=O)([O-])[O-]>>O=C1OC(CO)C(O)C1O.Nc1ncnc2c1ncn2C1OC(COP(=O)([O-])OP(=O)([O-])OCC2O[CH:41]([N:41]3[CH:41]=[CH:41][CH2:41][C:41]([C:41]([NH2:41])=[O:41])=[CH:41]3)C(O)C2O)C(O)C1OP(=O)([O-])[O-].[H+]", "Solutions": [["22_1_4&(80_1_3)&96_1_4&102_1_6&(106_1_8)&216_1_3&(229_1_5)&(236_1_3)&317_1_5&329_1_2&336_1_3&526_1_2&527_1_2&576_1_2&673_1_2&745_1_7&785_1_2&843_1_2&984_1_3&HisN1_depro", "Oxonium_depro", "741_1_3&843_1_1"], ["124_1_3&124_1_6&124_1_11&163_2_2&(216_1_2)&239_1_9&239_2_9&(571_1_2)&(765_1_2)&787_1_2&(788_1_2)&791_1_3&(846_1_1)", "Water_depro", "741_1_3&843_1_1"], ["340_1_2&840_1_3", "741_1_3&843_1_1", "Water_depro", "(43_1_4)&787_3_3&(811_1_2)"], ["973_1_2", "741_1_3&843_1_1", "Oxonium_depro", "(977_1_2)"], ["567_1_1", "22_1_4&(80_1_3)&96_1_4&102_1_6&(106_1_8)&216_1_3&(229_1_5)&(236_1_3)&317_1_5&329_1_2&336_1_3&526_1_2&527_1_2&576_1_2&673_1_2&745_1_7&785_1_2&843_1_2&984_1_3&HisN1_depro", "(108_1_1)&(130_1_1)&139_1_4&(142_1_1)&(211_1_1)&(211_1_4)&(277_1_12)&(304_1_1)&(319_1_1)&(353_1_1)&(551_1_1)&(800_1_1)", "Oxonium_depro"], ["567_1_1", "312_1_1", "(102_1_1)", "Oxonium_depro"], ["574_1_5", "741_1_3&843_1_1", "192_1_2&(192_2_4)&(761_1_6)&(800_1_4)", "Oxonium_depro"], ["567_1_1", "124_1_3&124_1_6&124_1_11&163_2_2&(216_1_2)&239_1_9&239_2_9&(571_1_2)&(765_1_2)&787_1_2&(788_1_2)&791_1_3&(846_1_1)", "(108_1_1)&(130_1_1)&139_1_4&(142_1_1)&(211_1_1)&(211_1_4)&(277_1_12)&(304_1_1)&(319_1_1)&(353_1_1)&(551_1_1)&(800_1_1)", "Water_depro"], ["741_1_3&843_1_1", "Oxonium_depro", "307_1_2", "234_1_6&283_1_7&314_1_4&589_1_4&624_1_4&633_1_4&679_1_4&747_1_4&789_1_4&805_1_4&806_1_4&814_1_4&815_1_4&816_1_4&818_1_4&820_1_4&830_1_4&964_1_4"], ["741_1_3&843_1_1", "Oxonium_depro", "(215_1_6)", "(106_1_1)&106_1_7&(215_1_1)&(221_1_1)&221_1_6&(274_1_1)&(275_1_1)&(280_1_1)&(333_1_1)&(367_1_1)"]]}, "21894": {"Reaction": "O=C1OC(CO)C(O)C1O.Nc1ncnc2c1ncn2C1OC(COP(=O)([O-])OP(=O)([O-])OCC2O[CH:41]([N:41]3[CH:41]=[CH:41][CH2:41][C:41]([C:41]([NH2:41])=[O:41])=[CH:41]3)C(O)C2O)C(O)C1OP(=O)([O-])[O-].[H+]>>OC1COC(O)C(O)C1O.Nc1ncnc2c1ncn2C1OC(COP(=O)([O-])OP(=O)([O-])OCC2O[CH:41]([n+:41]3[cH:41][cH:41][cH:41][c:41]([C:41]([NH2:41])=[O:41])[cH:41]3)C(O)C2O)C(O)C1OP(=O)([O-])[O-]", "Solutions": [["(22_1_4)&80_1_3&(96_1_4)&(102_1_6)&106_1_8&(216_1_3)&229_1_5&236_1_3&(317_1_5)&(329_1_2)&(336_1_3)&(526_1_2)&(527_1_2)&(576_1_2)&(673_1_2)&(745_1_7)&(785_1_2)&(843_1_2)&(984_1_3)&HisN1_pro", "(741_1_3)&(843_1_1)", "Oxonium_pro"], ["(124_1_3)&(124_1_6)&(124_1_11)&(163_2_2)&216_1_2&(239_1_9)&(239_2_9)&571_1_2&765_1_2&(787_1_2)&788_1_2&(791_1_3)&846_1_1", "(741_1_3)&(843_1_1)", "Water_pro"], ["(280_1_7)", "274_1_12&298_1_6&333_1_7", "Oxonium_pro", "(741_1_3)&(843_1_1)"], ["(741_1_3)&(843_1_1)", "353_1_4&Ser_pro", "Oxonium_pro", "5_1_1&94_1_1&169_1_1&973_1_5"], ["Water_pro", "102_1_1", "890_1_2", "(567_1_1)"], ["202_1_3&778_1_1", "(741_1_3)&(843_1_1)", "Water_pro", "(788_1_1)"], ["Oxonium_pro", "292_1_3&547_1_8", "Carboxylic_pro", "(741_1_3)&(843_1_1)"], ["Oxonium_pro", "59_1_1&(59_1_3)&526_1_1&527_1_1&(571_1_1)&576_1_1&(765_1_1)&785_1_1", "(312_1_1)", "(741_1_3)&(843_1_1)"], ["38_1_10", "124_1_3&124_1_6&124_1_11&163_2_2&(216_1_2)&239_1_9&239_2_9&(571_1_2)&(765_1_2)&787_1_2&(788_1_2)&791_1_3&(846_1_1)", "Oxonium_pro", "(741_1_3)&(843_1_1)"], ["38_1_10", "22_1_4&(80_1_3)&96_1_4&102_1_6&(106_1_8)&216_1_3&(229_1_5)&(236_1_3)&317_1_5&329_1_2&336_1_3&526_1_2&527_1_2&576_1_2&673_1_2&745_1_7&785_1_2&843_1_2&984_1_3&HisN1_depro", "Water_pro", "(741_1_3)&(843_1_1)"]]}, "21897": {"Reaction": "CC(C[NH3+])OP(=O)([O-])[O-].CC1=C2[N+]3=C(C=C4[N+]5=C(C(C)=C6N7C(C(CC(N)=O)C6(C)CCC(=O)[O-])C6(C)[N+](=C1C(CCC(N)=O)C6(C)CC(N)=O)[Co-2:33]753CC1OC(n3cnc5c(N)ncnc53)C(O)C1O)C(CCC(N)=O)C4(C)C)C(CCC(N)=O)C2(C)CC(N)=O.Nc1ncnc2c1ncn2C1OC(COP(=O)([O-])OP(=O)([O-])OP(=O)([O-])[O-])C(O)C1O>>CC1=C2[N+]3=C(C=C4[N+]5=C(C(C)=C6N7C(C(CC(N)=O)C6(C)CCC(=O)NCC(C)OP(=O)([O-])[O-])C6(C)[N+](=C1C(CCC(N)=O)C6(C)CC(N)=O)[Co-2:33]753CC1OC(n3cnc5c(N)ncnc53)C(O)C1O)C(CCC(N)=O)C4(C)C)C(CCC(N)=O)C2(C)CC(N)=O.Nc1ncnc2c1ncn2C1OC(COP(=O)([O-])OP(=O)([O-])[O-])C(O)C1O.O=P([O-])([O-])O.[H+]", "Solutions": [["(171_1_2)", "202_1_3&778_1_1", "Oxonium_depro", "317_1_4", "amine_primary_depro"], ["Oxonium_depro", "(40_1_1)&75_1_1&128_1_1&197_1_1&199_1_1&235_1_1&303_1_1&307_1_1&307_1_4&309_1_1&310_1_1&317_1_1&318_1_1&537_1_2&540_1_1&643_1_1", "amine_primary_depro", "199_1_2&229_1_3&538_1_2&781_1_1", "199_1_3"], ["amine_primary_depro", "(40_1_1)&75_1_1&128_1_1&197_1_1&199_1_1&235_1_1&303_1_1&307_1_1&307_1_4&309_1_1&310_1_1&317_1_1&318_1_1&537_1_2&540_1_1&643_1_1", "(167_1_3)&(168_1_3)&(591_1_2)&(595_1_2)&(626_1_2)&(641_1_2)&(657_1_2)&(706_1_2)", "Oxonium_depro", "75_1_3"], ["(171_1_2)", "151_1_1&201_1_1&223_2_1&796_1_1", "Oxonium_depro", "224_1_1&524_1_1&525_1_4&525_2_1&1005_1_1", "75_1_3"], ["(171_1_2)", "(170_1_1)&(171_1_1)&(591_1_1)&(595_1_1)&(626_1_1)&(641_1_1)&(657_1_1)&(706_1_1)", "Oxonium_depro", "642_1_1&823_1_1&833_1_1&844_1_1", "amine_primary_depro"], ["229_1_1", "(176_1_2)&(821_2_2)", "amine_primary_depro", "317_1_4", "Oxonium_depro"], ["(171_1_2)", "35_1_1&58_1_1&209_1_1&223_1_1&365_1_1&588_1_1&615_1_1&632_1_1&647_1_1&654_1_1&663_1_1&696_1_1&757_1_1&760_1_1", "amine_primary_depro", "Oxonium_depro", "75_1_3"], ["(171_1_2)", "Oxonium_depro", "(176_1_1)&(821_2_1)", "9_1_2", "amine_primary_depro"], ["88_1_1&(88_1_2)&207_1_1&327_1_1", "327_1_2", "amine_primary_depro", "(167_1_3)&(168_1_3)&(591_1_2)&(595_1_2)&(626_1_2)&(641_1_2)&(657_1_2)&(706_1_2)", "Oxonium_depro", "75_1_3"], ["224_1_1&524_1_1&525_1_4&525_2_1&1005_1_1", "(292_1_3)&(547_1_8)", "(176_1_2)&(821_2_2)", "Oxonium_depro", "75_1_3", "151_1_1&201_1_1&223_2_1&796_1_1"]]}, "21898": {"Reaction": "CC1=C2[N+]3=C(C=C4[N+]5=C(C(C)=C6N7C(C(CC(N)=O)C6(C)CCC(=O)NCC(C)OP(=O)([O-])[O-])C6(C)[N+](=C1C(CCC(N)=O)C6(C)CC(N)=O)[Co-2:33]753CC1OC(n3cnc5c(N)ncnc53)C(O)C1O)C(CCC(N)=O)C4(C)C)C(CCC(N)=O)C2(C)CC(N)=O.Nc1ncnc2c1ncn2C1OC(COP(=O)([O-])OP(=O)([O-])[O-])C(O)C1O.O=P([O-])([O-])O.[H+]>>CC(C[NH3+])OP(=O)([O-])[O-].CC1=C2[N+]3=C(C=C4[N+]5=C(C(C)=C6N7C(C(CC(N)=O)C6(C)CCC(=O)[O-])C6(C)[N+](=C1C(CCC(N)=O)C6(C)CC(N)=O)[Co-2:33]753CC1OC(n3cnc5c(N)ncnc53)C(O)C1O)C(CCC(N)=O)C4(C)C)C(CCC(N)=O)C2(C)CC(N)=O.Nc1ncnc2c1ncn2C1OC(COP(=O)([O-])OP(=O)([O-])OP(=O)([O-])[O-])C(O)C1O", "Solutions": [["Oxonium_pro", "(199_1_3)", "(199_1_2)&(229_1_3)&(538_1_2)&(781_1_1)", "40_1_1&(75_1_1)&(128_1_1)&(197_1_1)&(199_1_1)&(235_1_1)&(303_1_1)&(307_1_1)&(307_1_4)&(309_1_1)&(310_1_1)&(317_1_1)&(318_1_1)&(537_1_2)&(540_1_1)&(643_1_1)", "amine_primary_pro"], ["Oxonium_pro", "(151_1_1)&(201_1_1)&(223_2_1)&(796_1_1)", "(75_1_3)", "(224_1_1)&(524_1_1)&(525_1_4)&(525_2_1)&(1005_1_1)", "171_1_2"], ["amine_primary_pro", "(642_1_1)&(823_1_1)&(833_1_1)&(844_1_1)", "170_1_1&171_1_1&591_1_1&595_1_1&626_1_1&641_1_1&657_1_1&706_1_1", "Oxonium_pro", "171_1_2"], ["amine_primary_pro", "(75_1_3)", "167_1_3&168_1_3&591_1_2&595_1_2&626_1_2&641_1_2&657_1_2&706_1_2", "Oxonium_pro", "40_1_1&(75_1_1)&(128_1_1)&(197_1_1)&(199_1_1)&(235_1_1)&(303_1_1)&(307_1_1)&(307_1_4)&(309_1_1)&(310_1_1)&(317_1_1)&(318_1_1)&(537_1_2)&(540_1_1)&(643_1_1)"], ["Oxonium_pro", "(317_1_4)", "171_1_2", "amine_primary_pro", "(202_1_3)&(778_1_1)"], ["amine_primary_pro", "(75_1_3)", "(35_1_1)&(58_1_1)&(209_1_1)&(223_1_1)&(365_1_1)&(588_1_1)&(615_1_1)&(632_1_1)&(647_1_1)&(654_1_1)&(663_1_1)&(696_1_1)&(757_1_1)&(760_1_1)", "Oxonium_pro", "171_1_2"], ["amine_primary_pro", "176_1_1&821_2_1", "(9_1_2)", "Oxonium_pro", "171_1_2"], ["Oxonium_pro", "(317_1_4)", "176_1_2&821_2_2", "amine_primary_pro", "(229_1_1)"], ["(75_1_3)", "(151_1_1)&(201_1_1)&(223_2_1)&(796_1_1)", "176_1_2&821_2_2", "Oxonium_pro", "292_1_3&547_1_8", "(224_1_1)&(524_1_1)&(525_1_4)&(525_2_1)&(1005_1_1)"], ["amine_primary_pro", "170_1_1&171_1_1&591_1_1&595_1_1&626_1_1&641_1_1&657_1_1&706_1_1", "720_1_2", "Oxonium_pro", "(642_1_1)&(823_1_1)&(833_1_1)&(844_1_1)", "720_1_3"]]}, "21909": {"Reaction": "O=C1CC(O)Cc2cc(O)cc(O)c21.Nc1ncnc2c1ncn2C1OC(COP(=O)([O-])OP(=O)([O-])OCC2O[CH:41]([n+:41]3[cH:41][cH:41][cH:41][c:41]([C:41]([NH2:41])=[O:41])[cH:41]3)C(O)C2O)C(O)C1OP(=O)([O-])[O-]>>Oc1cc(O)c2c(O)cc(O)cc2c1.Nc1ncnc2c1ncn2C1OC(COP(=O)([O-])OP(=O)([O-])OCC2O[CH:41]([N:41]3[CH:41]=[CH:41][CH2:41][C:41]([C:41]([NH2:41])=[O:41])=[CH:41]3)C(O)C2O)C(O)C1OP(=O)([O-])[O-].[H+]", "Solutions": ["infeasible"]}, "21910": {"Reaction": "Oc1cc(O)c2c(O)cc(O)cc2c1.Nc1ncnc2c1ncn2C1OC(COP(=O)([O-])OP(=O)([O-])OCC2O[CH:41]([N:41]3[CH:41]=[CH:41][CH2:41][C:41]([C:41]([NH2:41])=[O:41])=[CH:41]3)C(O)C2O)C(O)C1OP(=O)([O-])[O-].[H+]>>O=C1CC(O)Cc2cc(O)cc(O)c21.Nc1ncnc2c1ncn2C1OC(COP(=O)([O-])OP(=O)([O-])OCC2O[CH:41]([n+:41]3[cH:41][cH:41][cH:41][c:41]([C:41]([NH2:41])=[O:41])[cH:41]3)C(O)C2O)C(O)C1OP(=O)([O-])[O-]", "Solutions": ["infeasible"]}, "21913": {"Reaction": "CC(=O)C(=O)[O-].CC(C)(COP(=O)([O-])OP(=O)([O-])OCC1OC(n2cnc3c(N)ncnc32)C(O)C1OP(=O)([O-])[O-])C(O)C(=O)NCCC(=O)NCCS.[O:57]=[O:57].[H+]>>CC(=O)SCCNC(=O)CCNC(=O)C(O)C(C)(C)COP(=O)([O-])OP(=O)([O-])OCC1OC(n2cnc3c(N)ncnc32)C(O)C1OP(=O)([O-])[O-].OO.O=C=O", "Solutions": [["Water_pro", "236_1_1&236_2_1", "236_1_2", "354_1_5", "117_1_1", "(308_1_3)", "(93_1_2)", "(93_1_1)"], ["889_1_2", "(95_1_2)", "(93_1_2)", "120_1_1", "(93_1_1)", "354_1_5", "180_1_4&187_1_3&(463_1_3)", "Oxonium_pro"], ["889_1_2", "(95_1_2)", "Water_pro", "117_1_1", "(93_2_2)&(93_3_2)", "(93_2_1)&(93_3_1)", "180_1_4&187_1_3&(463_1_3)", "354_1_5"], ["Oxonium_pro", "236_1_1&236_2_1", "236_1_2", "354_1_5", "120_1_1", "(308_1_3)", "(93_1_2)", "(93_1_1)"], ["889_1_2", "(95_1_2)", "(93_1_2)", "117_1_1", "(93_1_1)", "354_1_5", "180_1_4&187_1_3&(463_1_3)", "Water_pro"], ["236_1_1&236_2_1", "Water_pro", "236_1_2", "354_1_5", "117_1_1", "(308_1_3)", "(93_2_2)&(93_3_2)", "(93_2_1)&(93_3_1)"], ["236_1_1&236_2_1", "Oxonium_pro", "236_1_2", "354_1_5", "120_1_1", "(308_1_3)", "(93_2_2)&(93_3_2)", "(93_2_1)&(93_3_1)"], ["889_1_2", "(95_1_2)", "Oxonium_pro", "120_1_1", "(93_2_2)&(93_3_2)", "(93_2_1)&(93_3_1)", "180_1_4&187_1_3&(463_1_3)", "354_1_5"], ["236_1_1&236_2_1", "10_1_3&28_1_1&(39_1_2)&42_1_3&(87_2_2)&160_1_2&324_2_4&832_1_1&947_1_3", "120_1_1", "354_1_5", "32_1_3&324_2_2&359_2_3", "Oxonium_pro", "(95_1_2)", "(93_2_2)&(93_3_2)", "(93_2_1)&(93_3_1)"], ["236_1_1&236_2_1", "(680_1_4)&(880_1_3)", "(880_1_2)", "117_1_1", "(93_2_2)&(93_3_2)", "(93_2_1)&(93_3_1)", "354_1_5", "Water_pro", "180_1_4&187_1_3&(463_1_3)"]]}, "21914": {"Reaction": "CC(=O)SCCNC(=O)CCNC(=O)C(O)C(C)(C)COP(=O)([O-])OP(=O)([O-])OCC1OC(n2cnc3c(N)ncnc32)C(O)C1OP(=O)([O-])[O-].OO.O=C=O>>CC(=O)C(=O)[O-].CC(C)(COP(=O)([O-])OP(=O)([O-])OCC1OC(n2cnc3c(N)ncnc32)C(O)C1OP(=O)([O-])[O-])C(O)C(=O)NCCC(=O)NCCS.[O:57]=[O:57].[H+]", "Solutions": [["93_1_1", "93_1_2", "308_1_3", "(117_1_1)", "(236_1_2)", "Water_depro", "(354_1_5)", "(236_1_1)&(236_2_1)"], ["Oxonium_depro", "(354_1_5)", "93_1_1", "(120_1_1)", "93_1_2", "95_1_2", "(889_1_2)", "(180_1_4)&(187_1_3)&463_1_3"], ["93_2_1&93_3_1", "93_2_2&93_3_2", "308_1_3", "(117_1_1)", "(354_1_5)", "Water_depro", "(236_1_2)", "(236_1_1)&(236_2_1)"], ["93_1_1", "93_1_2", "308_1_3", "(120_1_1)", "(236_1_2)", "Oxonium_depro", "(354_1_5)", "(236_1_1)&(236_2_1)"], ["Water_depro", "(354_1_5)", "93_2_1&93_3_1", "(117_1_1)", "93_2_2&93_3_2", "95_1_2", "(889_1_2)", "(180_1_4)&(187_1_3)&463_1_3"], ["Water_depro", "(354_1_5)", "93_1_1", "(117_1_1)", "93_1_2", "95_1_2", "(889_1_2)", "(180_1_4)&(187_1_3)&463_1_3"], ["Oxonium_depro", "(354_1_5)", "93_2_1&93_3_1", "(120_1_1)", "93_2_2&93_3_2", "95_1_2", "(889_1_2)", "(180_1_4)&(187_1_3)&463_1_3"], ["93_2_1&93_3_1", "93_2_2&93_3_2", "308_1_3", "(120_1_1)", "(354_1_5)", "Oxonium_depro", "(236_1_2)", "(236_1_1)&(236_2_1)"], ["93_2_1&93_3_1", "93_2_2&93_3_2", "488_1_3", "(120_1_1)", "(236_1_2)", "(354_1_5)", "27_1_2&(152_1_1)&488_1_4&546_1_3&546_2_5&(738_1_4)&(975_1_1)&(975_3_1)&(1000_1_1)", "Oxonium_depro", "(236_1_1)&(236_2_1)"], ["Oxonium_depro", "574_1_1", "(92_1_3)&(92_2_3)&(100_1_2)&(619_1_3)&(711_1_2)&(803_1_3)&804_1_2", "(92_1_2)&(92_2_2)&(100_1_1)&(619_1_2)&(711_1_1)&(803_1_2)&804_1_3", "(117_1_1)", "308_1_3", "(354_1_5)", "(680_1_5)", "(236_1_1)&(236_2_1)"]]}, "21925": {"Reaction": "O=C([O-])C(O)C(=O)C(O)C(O)CO.Nc1ncnc2c1ncn2C1OC(COP(=O)([O-])OP(=O)([O-])OCC2O[CH:41]([n+:41]3[cH:41][cH:41][cH:41][c:41]([C:41]([NH2:41])=[O:41])[cH:41]3)C(O)C2O)C(O)C1O>>O=C([O-])C(=O)C(=O)C(O)C(O)CO.Nc1ncnc2c1ncn2C1OC(COP(=O)([O-])OP(=O)([O-])OCC2O[CH:41]([N:41]3[CH:41]=[CH:41][CH2:41][C:41]([C:41]([NH2:41])=[O:41])=[CH:41]3)C(O)C2O)C(O)C1O.[H+]", "Solutions": [["Oxonium_depro", "312_1_1"], ["Water_depro", "(890_1_2)"], ["Oxonium_depro", "(8_1_6)&(50_1_3)&(50_2_3)&(111_1_8)&261_1_5&(331_1_5)&593_1_3&775_1_2&873_1_3&(890_1_3)&Lys_depro", "(90_1_5)&331_1_1&(331_1_4)&(557_2_2)&(721_1_1)&775_1_1&889_1_1"], ["(227_1_5)", "Oxonium_depro", "(353_1_4)"], ["584_1_1", "Oxonium_depro", "4_1_5&(4_1_8)&584_1_2&621_1_3&HisN3_depro"], ["124_1_3&124_1_6&124_1_11&163_2_2&(216_1_2)&239_1_9&239_2_9&(571_1_2)&(765_1_2)&787_1_2&(788_1_2)&791_1_3&(846_1_1)", "59_1_1&(59_1_3)&526_1_1&527_1_1&(571_1_1)&576_1_1&(765_1_1)&785_1_1", "Water_depro"], ["22_1_4&(80_1_3)&96_1_4&102_1_6&(106_1_8)&216_1_3&(229_1_5)&(236_1_3)&317_1_5&329_1_2&336_1_3&526_1_2&527_1_2&576_1_2&673_1_2&745_1_7&785_1_2&843_1_2&984_1_3&HisN1_depro", "59_1_1&(59_1_3)&526_1_1&527_1_1&(571_1_1)&576_1_1&(765_1_1)&785_1_1", "Oxonium_depro"], ["188_1_1&(188_1_2)&188_2_1&(188_2_2)&226_1_1&(226_1_4)&228_1_1&228_2_1&557_1_1&(557_1_2)&557_2_1", "(108_1_6)&255_1_1&303_1_3&(319_1_3)&(346_1_5)&604_1_3&604_1_6&604_1_9&691_1_3&(725_1_2)&867_1_2", "Oxonium_depro"], ["Oxonium_depro", "(904_1_2)", "7_3_2&336_1_2&593_1_2"], ["Water_depro", "7_1_1&7_2_1&21_1_1", "56_1_5&95_1_4&(97_1_1)&(157_1_4)&(159_1_4)&(163_1_1)&(167_1_1)&(168_1_1)&(254_1_6)&(308_1_2)&308_1_5&(359_1_2)&(516_1_1)&(517_1_1)&(546_2_2)&(636_1_1)&636_1_9&(710_1_1)&(732_1_1)&(732_2_1)&732_2_4&(836_1_1)&(917_1_1)&(996_1_1)&(1001_1_1)"]]}, "21926": {"Reaction": "O=C([O-])C(=O)C(=O)C(O)C(O)CO.Nc1ncnc2c1ncn2C1OC(COP(=O)([O-])OP(=O)([O-])OCC2O[CH:41]([N:41]3[CH:41]=[CH:41][CH2:41][C:41]([C:41]([NH2:41])=[O:41])=[CH:41]3)C(O)C2O)C(O)C1O.[H+]>>O=C([O-])C(O)C(=O)C(O)C(O)CO.Nc1ncnc2c1ncn2C1OC(COP(=O)([O-])OP(=O)([O-])OCC2O[CH:41]([n+:41]3[cH:41][cH:41][cH:41][c:41]([C:41]([NH2:41])=[O:41])[cH:41]3)C(O)C2O)C(O)C1O", "Solutions": [["Water_pro", "890_1_2"], ["Oxonium_pro", "(312_1_1)"], ["Oxonium_pro", "90_1_5&(331_1_1)&331_1_4&557_2_2&721_1_1&(775_1_1)&(889_1_1)", "8_1_6&50_1_3&50_2_3&111_1_8&(261_1_5)&331_1_5&(593_1_3)&(775_1_2)&(873_1_3)&890_1_3&Lys_pro"], ["(184_1_3)&(184_2_2)&(230_1_1)&(230_1_5)&230_1_16&721_1_2&(890_1_1)", "Water_pro", "90_1_5&(331_1_1)&331_1_4&557_2_2&721_1_1&(775_1_1)&(889_1_1)"], ["(124_1_3)&(124_1_6)&(124_1_11)&(163_2_2)&216_1_2&(239_1_9)&(239_2_9)&571_1_2&765_1_2&(787_1_2)&788_1_2&(791_1_3)&846_1_1", "Water_pro", "(59_1_1)&59_1_3&(526_1_1)&(527_1_1)&571_1_1&(576_1_1)&765_1_1&(785_1_1)"], ["4_1_1&(13_1_4)&(19_1_1)&(36_1_3)&49_1_7&(68_1_4)&(99_1_7)&(100_1_5)&(107_1_7)&116_1_1&(116_1_3)&(141_1_3)&(141_1_6)&(141_1_8)&(141_1_11)&(159_1_3)&(159_1_6)&(166_1_4)&(171_1_3)&(209_1_2)&(223_1_8)&244_1_3&(332_1_2)&(339_1_2)&(345_1_5)&(365_1_2)&(507_1_3)&(525_1_6)&(525_2_4)&(546_1_4)&(546_2_6)&(570_1_2)&(588_1_2)&(610_1_2)&(615_1_2)&(627_1_5)&(632_1_2)&(647_1_2)&(654_1_2)&(663_1_2)&(665_1_3)&(696_1_2)&(702_1_6)&(801_1_2)&(809_1_6)&(824_1_3)&(824_2_2)&(844_1_2)&(904_1_3)&(916_1_3)&(951_1_5)&Asp/Glu_pro", "Oxonium_pro", "(7_1_1)&(7_2_1)&(21_1_1)"], ["227_1_5", "353_1_4&Ser_pro", "Oxonium_pro"], ["(22_1_4)&80_1_3&(96_1_4)&(102_1_6)&106_1_8&(216_1_3)&229_1_5&236_1_3&(317_1_5)&(329_1_2)&(336_1_3)&(526_1_2)&(527_1_2)&(576_1_2)&(673_1_2)&(745_1_7)&(785_1_2)&(843_1_2)&(984_1_3)&HisN1_pro", "Oxonium_pro", "(59_1_1)&59_1_3&(526_1_1)&(527_1_1)&571_1_1&(576_1_1)&765_1_1&(785_1_1)"], ["Water_pro", "(56_1_5)&(95_1_4)&97_1_1&157_1_4&159_1_4&163_1_1&167_1_1&168_1_1&254_1_6&308_1_2&(308_1_5)&359_1_2&516_1_1&517_1_1&546_2_2&636_1_1&(636_1_9)&710_1_1&732_1_1&732_2_1&(732_2_4)&836_1_1&917_1_1&996_1_1&1001_1_1", "(7_1_1)&(7_2_1)&(21_1_1)"], ["(584_1_1)", "(4_1_5)&4_1_8&(584_1_2)&(621_1_3)&HisN3_pro", "Oxonium_pro"]]}, "21929": {"Reaction": "O=C([O-])C(O)C(=O)C(O)C(O)CO.Nc1ncnc2c1ncn2C1OC(COP(=O)([O-])OP(=O)([O-])OCC2O[CH:41]([n+:41]3[cH:41][cH:41][cH:41][c:41]([C:41]([NH2:41])=[O:41])[cH:41]3)C(O)C2O)C(O)C1OP(=O)([O-])[O-]>>O=C([O-])C(=O)C(=O)C(O)C(O)CO.Nc1ncnc2c1ncn2C1OC(COP(=O)([O-])OP(=O)([O-])OCC2O[CH:41]([N:41]3[CH:41]=[CH:41][CH2:41][C:41]([C:41]([NH2:41])=[O:41])=[CH:41]3)C(O)C2O)C(O)C1OP(=O)([O-])[O-].[H+]", "Solutions": [["Oxonium_depro", "312_1_1"], ["Water_depro", "(890_1_2)"], ["Oxonium_depro", "(8_1_6)&(50_1_3)&(50_2_3)&(111_1_8)&261_1_5&(331_1_5)&593_1_3&775_1_2&873_1_3&(890_1_3)&Lys_depro", "(90_1_5)&331_1_1&(331_1_4)&(557_2_2)&(721_1_1)&775_1_1&889_1_1"], ["(227_1_5)", "Oxonium_depro", "(353_1_4)"], ["584_1_1", "Oxonium_depro", "4_1_5&(4_1_8)&584_1_2&621_1_3&HisN3_depro"], ["124_1_3&124_1_6&124_1_11&163_2_2&(216_1_2)&239_1_9&239_2_9&(571_1_2)&(765_1_2)&787_1_2&(788_1_2)&791_1_3&(846_1_1)", "59_1_1&(59_1_3)&526_1_1&527_1_1&(571_1_1)&576_1_1&(765_1_1)&785_1_1", "Water_depro"], ["22_1_4&(80_1_3)&96_1_4&102_1_6&(106_1_8)&216_1_3&(229_1_5)&(236_1_3)&317_1_5&329_1_2&336_1_3&526_1_2&527_1_2&576_1_2&673_1_2&745_1_7&785_1_2&843_1_2&984_1_3&HisN1_depro", "59_1_1&(59_1_3)&526_1_1&527_1_1&(571_1_1)&576_1_1&(765_1_1)&785_1_1", "Oxonium_depro"], ["188_1_1&(188_1_2)&188_2_1&(188_2_2)&226_1_1&(226_1_4)&228_1_1&228_2_1&557_1_1&(557_1_2)&557_2_1", "(108_1_6)&255_1_1&303_1_3&(319_1_3)&(346_1_5)&604_1_3&604_1_6&604_1_9&691_1_3&(725_1_2)&867_1_2", "Oxonium_depro"], ["Oxonium_depro", "(904_1_2)", "7_3_2&336_1_2&593_1_2"], ["Water_depro", "7_1_1&7_2_1&21_1_1", "56_1_5&95_1_4&(97_1_1)&(157_1_4)&(159_1_4)&(163_1_1)&(167_1_1)&(168_1_1)&(254_1_6)&(308_1_2)&308_1_5&(359_1_2)&(516_1_1)&(517_1_1)&(546_2_2)&(636_1_1)&636_1_9&(710_1_1)&(732_1_1)&(732_2_1)&732_2_4&(836_1_1)&(917_1_1)&(996_1_1)&(1001_1_1)"]]}, "21930": {"Reaction": "O=C([O-])C(=O)C(=O)C(O)C(O)CO.Nc1ncnc2c1ncn2C1OC(COP(=O)([O-])OP(=O)([O-])OCC2O[CH:41]([N:41]3[CH:41]=[CH:41][CH2:41][C:41]([C:41]([NH2:41])=[O:41])=[CH:41]3)C(O)C2O)C(O)C1OP(=O)([O-])[O-].[H+]>>O=C([O-])C(O)C(=O)C(O)C(O)CO.Nc1ncnc2c1ncn2C1OC(COP(=O)([O-])OP(=O)([O-])OCC2O[CH:41]([n+:41]3[cH:41][cH:41][cH:41][c:41]([C:41]([NH2:41])=[O:41])[cH:41]3)C(O)C2O)C(O)C1OP(=O)([O-])[O-]", "Solutions": [["Water_pro", "890_1_2"], ["Oxonium_pro", "(312_1_1)"], ["Oxonium_pro", "90_1_5&(331_1_1)&331_1_4&557_2_2&721_1_1&(775_1_1)&(889_1_1)", "8_1_6&50_1_3&50_2_3&111_1_8&(261_1_5)&331_1_5&(593_1_3)&(775_1_2)&(873_1_3)&890_1_3&Lys_pro"], ["(184_1_3)&(184_2_2)&(230_1_1)&(230_1_5)&230_1_16&721_1_2&(890_1_1)", "Water_pro", "90_1_5&(331_1_1)&331_1_4&557_2_2&721_1_1&(775_1_1)&(889_1_1)"], ["(124_1_3)&(124_1_6)&(124_1_11)&(163_2_2)&216_1_2&(239_1_9)&(239_2_9)&571_1_2&765_1_2&(787_1_2)&788_1_2&(791_1_3)&846_1_1", "Water_pro", "(59_1_1)&59_1_3&(526_1_1)&(527_1_1)&571_1_1&(576_1_1)&765_1_1&(785_1_1)"], ["4_1_1&(13_1_4)&(19_1_1)&(36_1_3)&49_1_7&(68_1_4)&(99_1_7)&(100_1_5)&(107_1_7)&116_1_1&(116_1_3)&(141_1_3)&(141_1_6)&(141_1_8)&(141_1_11)&(159_1_3)&(159_1_6)&(166_1_4)&(171_1_3)&(209_1_2)&(223_1_8)&244_1_3&(332_1_2)&(339_1_2)&(345_1_5)&(365_1_2)&(507_1_3)&(525_1_6)&(525_2_4)&(546_1_4)&(546_2_6)&(570_1_2)&(588_1_2)&(610_1_2)&(615_1_2)&(627_1_5)&(632_1_2)&(647_1_2)&(654_1_2)&(663_1_2)&(665_1_3)&(696_1_2)&(702_1_6)&(801_1_2)&(809_1_6)&(824_1_3)&(824_2_2)&(844_1_2)&(904_1_3)&(916_1_3)&(951_1_5)&Asp/Glu_pro", "Oxonium_pro", "(7_1_1)&(7_2_1)&(21_1_1)"], ["227_1_5", "353_1_4&Ser_pro", "Oxonium_pro"], ["(22_1_4)&80_1_3&(96_1_4)&(102_1_6)&106_1_8&(216_1_3)&229_1_5&236_1_3&(317_1_5)&(329_1_2)&(336_1_3)&(526_1_2)&(527_1_2)&(576_1_2)&(673_1_2)&(745_1_7)&(785_1_2)&(843_1_2)&(984_1_3)&HisN1_pro", "Oxonium_pro", "(59_1_1)&59_1_3&(526_1_1)&(527_1_1)&571_1_1&(576_1_1)&765_1_1&(785_1_1)"], ["Water_pro", "(56_1_5)&(95_1_4)&97_1_1&157_1_4&159_1_4&163_1_1&167_1_1&168_1_1&254_1_6&308_1_2&(308_1_5)&359_1_2&516_1_1&517_1_1&546_2_2&636_1_1&(636_1_9)&710_1_1&732_1_1&732_2_1&(732_2_4)&836_1_1&917_1_1&996_1_1&1001_1_1", "(7_1_1)&(7_2_1)&(21_1_1)"], ["(584_1_1)", "(4_1_5)&4_1_8&(584_1_2)&(621_1_3)&HisN3_pro", "Oxonium_pro"]]}, "21933": {"Reaction": "[CH3:49][S+:49]([CH2:49][CH2:49][CH:49]([NH3+:49])[C:49](=[O:49])[O-:49])[CH2:49][CH:49]1[O:49][CH:49]([n:49]2[cH:49][n:49][c:49]3[c:49]([NH2:49])[n:49][cH:49][n:49][c:49]32)[CH:49]([OH:49])[CH:49]1[OH:49]>>[NH3+]C1CCOC1=O.CSCC1OC(n2cnc3c(N)ncnc32)C(O)C1O", "Solutions": ["took too long"]}, "21934": {"Reaction": "[NH3+]C1CCOC1=O.CSCC1OC(n2cnc3c(N)ncnc32)C(O)C1O>>[CH3:49][S+:49]([CH2:49][CH2:49][CH:49]([NH3+:49])[C:49](=[O:49])[O-:49])[CH2:49][CH:49]1[O:49][CH:49]([n:49]2[cH:49][n:49][c:49]3[c:49]([NH2:49])[n:49][cH:49][n:49][c:49]32)[CH:49]([OH:49])[CH:49]1[OH:49]", "Solutions": ["took too long"]}, "21937": {"Reaction": "NC(=O)OP(=O)([O-])[O-].[NH3+]CCCC[NH3+]>>NC(=O)NCCCC[NH3+].O=P([O-])([O-])O.[H+]", "Solutions": [["Oxonium_depro", "amine_primary_depro", "12_1_1", "12_1_2"], ["224_1_1&524_1_1&525_1_4&525_2_1&1005_1_1", "Oxonium_depro", "12_1_1", "12_1_2", "(4_1_1)&13_1_4&19_1_1&36_1_3&(49_1_7)&68_1_4&99_1_7&100_1_5&107_1_7&(116_1_1)&116_1_3&141_1_3&141_1_6&141_1_8&141_1_11&159_1_3&159_1_6&166_1_4&171_1_3&209_1_2&223_1_8&(244_1_3)&332_1_2&339_1_2&345_1_5&365_1_2&507_1_3&525_1_6&525_2_4&546_1_4&546_2_6&570_1_2&588_1_2&610_1_2&615_1_2&627_1_5&632_1_2&647_1_2&654_1_2&663_1_2&665_1_3&696_1_2&702_1_6&801_1_2&809_1_6&824_1_3&824_2_2&844_1_2&904_1_3&916_1_3&951_1_5&Asp/Glu_depro"], ["350_1_1&604_1_1&691_1_1", "(108_1_6)&255_1_1&303_1_3&(319_1_3)&(346_1_5)&604_1_3&604_1_6&604_1_9&691_1_3&(725_1_2)&867_1_2", "12_1_1", "12_1_2", "Oxonium_depro"], ["350_1_1&604_1_1&691_1_1", "Water_depro", "12_1_1", "12_1_2", "(566_1_2)"], ["224_1_1&524_1_1&525_1_4&525_2_1&1005_1_1", "56_1_5&95_1_4&(97_1_1)&(157_1_4)&(159_1_4)&(163_1_1)&(167_1_1)&(168_1_1)&(254_1_6)&(308_1_2)&308_1_5&(359_1_2)&(516_1_1)&(517_1_1)&(546_2_2)&(636_1_1)&636_1_9&(710_1_1)&(732_1_1)&(732_2_1)&732_2_4&(836_1_1)&(917_1_1)&(996_1_1)&(1001_1_1)", "12_1_1", "12_1_2", "Water_depro"], ["350_1_1&604_1_1&691_1_1", "12_1_1", "12_1_2", "Oxonium_depro", "350_1_2", "(23_1_1)&(604_1_2)&(691_1_2)&(1005_1_2)"], ["8_1_6&50_1_3&50_2_3&111_1_8&(261_1_5)&331_1_5&(593_1_3)&(775_1_2)&(873_1_3)&890_1_3&Lys_pro", "92_2_6&579_1_4", "224_1_1&524_1_1&525_1_4&525_2_1&1005_1_1", "12_1_1", "Oxonium_depro", "12_1_2"], ["350_1_1&604_1_1&691_1_1", "12_1_1", "222_1_4&955_1_2", "12_1_2", "Oxonium_depro", "Phosphate_-1_depro"], ["350_1_1&604_1_1&691_1_1", "Oxonium_depro", "12_1_1", "12_1_2", "(329_1_6)&(366_1_3)&565_1_1&(652_1_2)&745_1_1&(847_1_4)&(973_1_8)", "22_1_4&(80_1_3)&96_1_4&102_1_6&(106_1_8)&216_1_3&(229_1_5)&(236_1_3)&317_1_5&329_1_2&336_1_3&526_1_2&527_1_2&576_1_2&673_1_2&745_1_7&785_1_2&843_1_2&984_1_3&HisN1_depro"], ["350_1_1&604_1_1&691_1_1", "Oxonium_depro", "12_1_1", "12_1_2", "(338_1_2)&954_1_2&954_2_2", "(236_2_3)&(294_1_3)&Arg_depro"]]}, "21938": {"Reaction": "NC(=O)NCCCC[NH3+].O=P([O-])([O-])O.[H+]>>NC(=O)OP(=O)([O-])[O-].[NH3+]CCCC[NH3+]", "Solutions": [["(12_1_2)", "Oxonium_pro", "(12_1_1)", "amine_primary_pro"], ["(12_1_2)", "(12_1_1)", "(224_1_1)&(524_1_1)&(525_1_4)&(525_2_1)&(1005_1_1)", "(56_1_5)&(95_1_4)&97_1_1&157_1_4&159_1_4&163_1_1&167_1_1&168_1_1&254_1_6&308_1_2&(308_1_5)&359_1_2&516_1_1&517_1_1&546_2_2&636_1_1&(636_1_9)&710_1_1&732_1_1&732_2_1&(732_2_4)&836_1_1&917_1_1&996_1_1&1001_1_1", "Water_pro"], ["(12_1_2)", "(12_1_1)", "(224_1_1)&(524_1_1)&(525_1_4)&(525_2_1)&(1005_1_1)", "Oxonium_pro", "4_1_1&(13_1_4)&(19_1_1)&(36_1_3)&49_1_7&(68_1_4)&(99_1_7)&(100_1_5)&(107_1_7)&116_1_1&(116_1_3)&(141_1_3)&(141_1_6)&(141_1_8)&(141_1_11)&(159_1_3)&(159_1_6)&(166_1_4)&(171_1_3)&(209_1_2)&(223_1_8)&244_1_3&(332_1_2)&(339_1_2)&(345_1_5)&(365_1_2)&(507_1_3)&(525_1_6)&(525_2_4)&(546_1_4)&(546_2_6)&(570_1_2)&(588_1_2)&(610_1_2)&(615_1_2)&(627_1_5)&(632_1_2)&(647_1_2)&(654_1_2)&(663_1_2)&(665_1_3)&(696_1_2)&(702_1_6)&(801_1_2)&(809_1_6)&(824_1_3)&(824_2_2)&(844_1_2)&(904_1_3)&(916_1_3)&(951_1_5)&Asp/Glu_pro"], ["(12_1_2)", "(12_1_1)", "(350_1_1)&(604_1_1)&(691_1_1)", "108_1_6&(255_1_1)&(303_1_3)&319_1_3&346_1_5&(604_1_3)&(604_1_6)&(604_1_9)&(691_1_3)&725_1_2&(867_1_2)&Tys_pro", "Oxonium_pro"], ["(12_1_2)", "(12_1_1)", "(350_1_1)&(604_1_1)&(691_1_1)", "Water_pro", "566_1_2"], "took too long"]}, "21945": {"Reaction": "OCC1OC(OC2C(CO)OC(O)C(O)C2O)C(O)C(O)C1O.Nc1ncnc2c1ncn2C1OC(COP(=O)([O-])OP(=O)([O-])OP(=O)([O-])[O-])C(O)C1O>>O=P([O-])([O-])OCC1OC(OC2C(CO)OC(O)C(O)C2O)C(O)C(O)C1O.Nc1ncnc2c1ncn2C1OC(COP(=O)([O-])OP(=O)([O-])[O-])C(O)C1O.[H+]", "Solutions": [["Oxonium_depro", "151_1_1&201_1_1&223_2_1&796_1_1"], ["Water_depro", "788_1_1", "(340_1_2)&(840_1_3)"], ["Water_depro", "(321_1_2)&989_1_2&(989_1_3)", "975_1_2&975_3_2"], ["Water_depro", "(791_1_2)&(837_1_2)", "178_1_2&198_1_2&302_1_6&534_1_2&534_2_2&534_3_2&534_4_2&535_1_2"], ["Water_depro", "9_1_2", "(163_2_1)"], ["35_1_1&58_1_1&209_1_1&223_1_1&365_1_1&588_1_1&615_1_1&632_1_1&647_1_1&654_1_1&663_1_1&696_1_1&757_1_1&760_1_1", "56_1_5&95_1_4&(97_1_1)&(157_1_4)&(159_1_4)&(163_1_1)&(167_1_1)&(168_1_1)&(254_1_6)&(308_1_2)&308_1_5&(359_1_2)&(516_1_1)&(517_1_1)&(546_2_2)&(636_1_1)&636_1_9&(710_1_1)&(732_1_1)&(732_2_1)&732_2_4&(836_1_1)&(917_1_1)&(996_1_1)&(1001_1_1)", "Water_depro"], ["(4_1_1)&13_1_4&19_1_1&36_1_3&(49_1_7)&68_1_4&99_1_7&100_1_5&107_1_7&(116_1_1)&116_1_3&141_1_3&141_1_6&141_1_8&141_1_11&159_1_3&159_1_6&166_1_4&171_1_3&209_1_2&223_1_8&(244_1_3)&332_1_2&339_1_2&345_1_5&365_1_2&507_1_3&525_1_6&525_2_4&546_1_4&546_2_6&570_1_2&588_1_2&610_1_2&615_1_2&627_1_5&632_1_2&647_1_2&654_1_2&663_1_2&665_1_3&696_1_2&702_1_6&801_1_2&809_1_6&824_1_3&824_2_2&844_1_2&904_1_3&916_1_3&951_1_5&Asp/Glu_depro", "Oxonium_depro", "35_1_1&58_1_1&209_1_1&223_1_1&365_1_1&588_1_1&615_1_1&632_1_1&647_1_1&654_1_1&663_1_1&696_1_1&757_1_1&760_1_1"], ["Oxonium_depro", "202_1_3&778_1_1", "Phosphate_-1_depro"], ["Water_depro", "202_1_3&778_1_1", "(43_1_4)&787_3_3&(811_1_2)"], ["788_1_1", "(124_1_3)&(124_1_6)&(124_1_11)&(163_2_2)&216_1_2&(239_1_9)&(239_2_9)&571_1_2&765_1_2&(787_1_2)&788_1_2&(791_1_3)&846_1_1", "Water_depro", "(43_1_4)&787_3_3&(811_1_2)"]]}, "21946": {"Reaction": "O=P([O-])([O-])OCC1OC(OC2C(CO)OC(O)C(O)C2O)C(O)C(O)C1O.Nc1ncnc2c1ncn2C1OC(COP(=O)([O-])OP(=O)([O-])[O-])C(O)C1O.[H+]>>OCC1OC(OC2C(CO)OC(O)C(O)C2O)C(O)C(O)C1O.Nc1ncnc2c1ncn2C1OC(COP(=O)([O-])OP(=O)([O-])OP(=O)([O-])[O-])C(O)C1O", "Solutions": [["Oxonium_pro", "(151_1_1)&(201_1_1)&(223_2_1)&(796_1_1)"], ["Water_pro", "340_1_2&840_1_3", "(788_1_1)"], ["Water_pro", "(178_1_2)&(198_1_2)&(302_1_6)&(534_1_2)&(534_2_2)&(534_3_2)&(534_4_2)&(535_1_2)", "791_1_2&837_1_2"], ["Water_pro", "163_2_1", "(9_1_2)"], ["Water_pro", "(975_1_2)&(975_3_2)", "321_1_2&(989_1_2)&989_1_3"], ["(35_1_1)&(58_1_1)&(209_1_1)&(223_1_1)&(365_1_1)&(588_1_1)&(615_1_1)&(632_1_1)&(647_1_1)&(654_1_1)&(663_1_1)&(696_1_1)&(757_1_1)&(760_1_1)", "Water_pro", "(56_1_5)&(95_1_4)&97_1_1&157_1_4&159_1_4&163_1_1&167_1_1&168_1_1&254_1_6&308_1_2&(308_1_5)&359_1_2&516_1_1&517_1_1&546_2_2&636_1_1&(636_1_9)&710_1_1&732_1_1&732_2_1&(732_2_4)&836_1_1&917_1_1&996_1_1&1001_1_1"], ["Oxonium_pro", "Phosphate_-1_pro", "(202_1_3)&(778_1_1)"], ["Water_pro", "43_1_4&(787_3_3)&811_1_2", "(202_1_3)&(778_1_1)"], ["4_1_1&(13_1_4)&(19_1_1)&(36_1_3)&49_1_7&(68_1_4)&(99_1_7)&(100_1_5)&(107_1_7)&116_1_1&(116_1_3)&(141_1_3)&(141_1_6)&(141_1_8)&(141_1_11)&(159_1_3)&(159_1_6)&(166_1_4)&(171_1_3)&(209_1_2)&(223_1_8)&244_1_3&(332_1_2)&(339_1_2)&(345_1_5)&(365_1_2)&(507_1_3)&(525_1_6)&(525_2_4)&(546_1_4)&(546_2_6)&(570_1_2)&(588_1_2)&(610_1_2)&(615_1_2)&(627_1_5)&(632_1_2)&(647_1_2)&(654_1_2)&(663_1_2)&(665_1_3)&(696_1_2)&(702_1_6)&(801_1_2)&(809_1_6)&(824_1_3)&(824_2_2)&(844_1_2)&(904_1_3)&(916_1_3)&(951_1_5)&Asp/Glu_pro", "(35_1_1)&(58_1_1)&(209_1_1)&(223_1_1)&(365_1_1)&(588_1_1)&(615_1_1)&(632_1_1)&(647_1_1)&(654_1_1)&(663_1_1)&(696_1_1)&(757_1_1)&(760_1_1)", "Oxonium_pro"], ["Water_pro", "(282_1_2)", "(56_1_5)&(95_1_4)&97_1_1&157_1_4&159_1_4&163_1_1&167_1_1&168_1_1&254_1_6&308_1_2&(308_1_5)&359_1_2&516_1_1&517_1_1&546_2_2&636_1_1&(636_1_9)&710_1_1&732_1_1&732_2_1&(732_2_4)&836_1_1&917_1_1&996_1_1&1001_1_1", "(282_1_1)"]]}, "21949": {"Reaction": "NC=O.[OH2:1]>>O=C[O-].[NH4+]", "Solutions": ["took too long"]}, "21950": {"Reaction": "O=C[O-].[NH4+]>>NC=O.[OH2:1]", "Solutions": ["took too long"]}, "21953": {"Reaction": "CC(=O)C1CCC2C3CCC4CC(=O)CCC4(C)C3CCC12C.Nc1ncnc2c1ncn2C1OC(COP(=O)([O-])OP(=O)([O-])OCC2O[CH:41]([n+:41]3[cH:41][cH:41][cH:41][c:41]([C:41]([NH2:41])=[O:41])[cH:41]3)C(O)C2O)C(O)C1OP(=O)([O-])[O-]>>CC(=O)C1CCC2C3CCC4=CC(=O)CCC4(C)C3CCC12C.Nc1ncnc2c1ncn2C1OC(COP(=O)([O-])OP(=O)([O-])OCC2O[CH:41]([N:41]3[CH:41]=[CH:41][CH2:41][C:41]([C:41]([NH2:41])=[O:41])=[CH:41]3)C(O)C2O)C(O)C1OP(=O)([O-])[O-].[H+]", "Solutions": [["56_1_5&95_1_4&(97_1_1)&(157_1_4)&(159_1_4)&(163_1_1)&(167_1_1)&(168_1_1)&(254_1_6)&(308_1_2)&308_1_5&(359_1_2)&(516_1_1)&(517_1_1)&(546_2_2)&(636_1_1)&636_1_9&(710_1_1)&(732_1_1)&(732_2_1)&732_2_4&(836_1_1)&(917_1_1)&(996_1_1)&(1001_1_1)", "(6_1_1)", "Water_depro", "68_1_1"], ["Oxonium_depro", "(6_1_1)", "(4_1_1)&13_1_4&19_1_1&36_1_3&(49_1_7)&68_1_4&99_1_7&100_1_5&107_1_7&(116_1_1)&116_1_3&141_1_3&141_1_6&141_1_8&141_1_11&159_1_3&159_1_6&166_1_4&171_1_3&209_1_2&223_1_8&(244_1_3)&332_1_2&339_1_2&345_1_5&365_1_2&507_1_3&525_1_6&525_2_4&546_1_4&546_2_6&570_1_2&588_1_2&610_1_2&615_1_2&627_1_5&632_1_2&647_1_2&654_1_2&663_1_2&665_1_3&696_1_2&702_1_6&801_1_2&809_1_6&824_1_3&824_2_2&844_1_2&904_1_3&916_1_3&951_1_5&Asp/Glu_depro", "68_1_1"], ["Oxonium_depro", "27_2_2&35_1_2&48_1_2&58_1_2&86_1_2&(222_1_6)&282_1_3&(577_1_2)&(695_1_3)&(754_1_2)&757_1_2&770_1_2&802_1_2&802_2_3", "68_1_1", "Phosphate_-1_depro", "(6_1_1)"], ["68_1_1", "(6_1_1)", "Oxonium_depro", "2_1_3", "(353_1_4)"], ["(6_1_1)", "Oxonium_depro", "31_2_1&(31_2_10)&122_1_5&126_1_3&761_1_1", "68_1_1", "(1_1_1)&1_1_4&182_1_3&182_2_3&(190_1_4)&328_1_4&(525_1_1)&(680_1_2)&680_1_6&711_1_5&(803_1_1)&803_1_5&(967_1_1)&967_1_6"], ["28_1_2&160_1_1&832_1_2", "(163_2_1)", "(6_1_1)", "Water_depro", "68_1_1"], ["68_1_1", "312_1_1", "(7_1_1)&(7_2_1)&(21_1_1)", "(6_1_1)", "Oxonium_depro"], ["Oxonium_depro", "(550_1_8)", "68_1_1", "553_1_7", "(6_1_1)"], ["(6_1_1)", "Water_depro", "4_1_5&(4_1_8)&584_1_2&621_1_3&HisN3_depro", "68_1_1", "(532_1_3)"], ["(6_1_1)", "Oxonium_depro", "741_1_4", "68_1_1", "(22_1_4)&80_1_3&(96_1_4)&(102_1_6)&106_1_8&(216_1_3)&229_1_5&236_1_3&(317_1_5)&(329_1_2)&(336_1_3)&(526_1_2)&(527_1_2)&(576_1_2)&(673_1_2)&(745_1_7)&(785_1_2)&(843_1_2)&(984_1_3)&HisN1_pro"]]}, "21954": {"Reaction": "CC(=O)C1CCC2C3CCC4=CC(=O)CCC4(C)C3CCC12C.Nc1ncnc2c1ncn2C1OC(COP(=O)([O-])OP(=O)([O-])OCC2O[CH:41]([N:41]3[CH:41]=[CH:41][CH2:41][C:41]([C:41]([NH2:41])=[O:41])=[CH:41]3)C(O)C2O)C(O)C1OP(=O)([O-])[O-].[H+]>>CC(=O)C1CCC2C3CCC4CC(=O)CCC4(C)C3CCC12C.Nc1ncnc2c1ncn2C1OC(COP(=O)([O-])OP(=O)([O-])OCC2O[CH:41]([n+:41]3[cH:41][cH:41][cH:41][c:41]([C:41]([NH2:41])=[O:41])[cH:41]3)C(O)C2O)C(O)C1OP(=O)([O-])[O-]", "Solutions": [["(68_1_1)", "(56_1_5)&(95_1_4)&97_1_1&157_1_4&159_1_4&163_1_1&167_1_1&168_1_1&254_1_6&308_1_2&(308_1_5)&359_1_2&516_1_1&517_1_1&546_2_2&636_1_1&(636_1_9)&710_1_1&732_1_1&732_2_1&(732_2_4)&836_1_1&917_1_1&996_1_1&1001_1_1", "Water_pro", "6_1_1"], ["(68_1_1)", "Oxonium_pro", "4_1_1&(13_1_4)&(19_1_1)&(36_1_3)&49_1_7&(68_1_4)&(99_1_7)&(100_1_5)&(107_1_7)&116_1_1&(116_1_3)&(141_1_3)&(141_1_6)&(141_1_8)&(141_1_11)&(159_1_3)&(159_1_6)&(166_1_4)&(171_1_3)&(209_1_2)&(223_1_8)&244_1_3&(332_1_2)&(339_1_2)&(345_1_5)&(365_1_2)&(507_1_3)&(525_1_6)&(525_2_4)&(546_1_4)&(546_2_6)&(570_1_2)&(588_1_2)&(610_1_2)&(615_1_2)&(627_1_5)&(632_1_2)&(647_1_2)&(654_1_2)&(663_1_2)&(665_1_3)&(696_1_2)&(702_1_6)&(801_1_2)&(809_1_6)&(824_1_3)&(824_2_2)&(844_1_2)&(904_1_3)&(916_1_3)&(951_1_5)&Asp/Glu_pro", "6_1_1"], ["Oxonium_pro", "6_1_1", "(68_1_1)", "(31_2_1)&31_2_10&(122_1_5)&(126_1_3)&(761_1_1)&Cys_pro", "1_1_1&(1_1_4)&(182_1_3)&(182_2_3)&190_1_4&(328_1_4)&525_1_1&680_1_2&(680_1_6)&(711_1_5)&803_1_1&(803_1_5)&967_1_1&(967_1_6)"], ["Oxonium_pro", "6_1_1", "(68_1_1)", "(741_1_4)", "22_1_4&(80_1_3)&96_1_4&102_1_6&(106_1_8)&216_1_3&(229_1_5)&(236_1_3)&317_1_5&329_1_2&336_1_3&526_1_2&527_1_2&576_1_2&673_1_2&745_1_7&785_1_2&843_1_2&984_1_3&HisN1_depro"], ["6_1_1", "(68_1_1)", "(2_1_3)", "Oxonium_pro", "353_1_4&Ser_pro"], ["(68_1_1)", "110_1_3&110_2_4", "(103_1_4)", "6_1_1", "Oxonium_pro"], ["6_1_1", "Phosphate_-1_pro", "(27_2_2)&(35_1_2)&(48_1_2)&(58_1_2)&(86_1_2)&222_1_6&(282_1_3)&577_1_2&695_1_3&754_1_2&(757_1_2)&(770_1_2)&(802_1_2)&(802_2_3)", "(68_1_1)", "Oxonium_pro"], ["6_1_1", "(68_1_1)", "(92_1_6)&306_1_11", "Oxonium_pro", "(4_1_1)&13_1_4&19_1_1&36_1_3&(49_1_7)&68_1_4&99_1_7&100_1_5&107_1_7&(116_1_1)&116_1_3&141_1_3&141_1_6&141_1_8&141_1_11&159_1_3&159_1_6&166_1_4&171_1_3&209_1_2&223_1_8&(244_1_3)&332_1_2&339_1_2&345_1_5&365_1_2&507_1_3&525_1_6&525_2_4&546_1_4&546_2_6&570_1_2&588_1_2&610_1_2&615_1_2&627_1_5&632_1_2&647_1_2&654_1_2&663_1_2&665_1_3&696_1_2&702_1_6&801_1_2&809_1_6&824_1_3&824_2_2&844_1_2&904_1_3&916_1_3&951_1_5&Asp/Glu_depro"], ["Water_pro", "6_1_1", "(68_1_1)", "(4_1_5)&4_1_8&(584_1_2)&(621_1_3)&HisN3_pro", "532_1_3"], ["Phosphate_pro", "(836_2_3)", "Oxonium_pro", "6_1_1", "(68_1_1)"]]}, "21957": {"Reaction": "O=c1cc(-c2ccc(O)cc2)oc2c(C3OC(CO)C(O)C(O)C3O)c([O-])cc(O)c12.O=c1ccn(C2OC(COP(=O)([O-])OP(=O)([O-])OC3OC(CO)C(O)C(O)C3O)C(O)C2O)c(=O)[nH]1>>O=c1cc(-c2ccc(O)cc2)oc2c(C3OC(CO)C(O)C(O)C3OC3OC(CO)C(O)C(O)C3O)c([O-])cc(O)c12.O=c1ccn(C2OC(COP(=O)([O-])OP(=O)([O-])[O-])C(O)C2O)c(=O)[nH]1.[H+]", "Solutions": [["22_1_4&(80_1_3)&96_1_4&102_1_6&(106_1_8)&216_1_3&(229_1_5)&(236_1_3)&317_1_5&329_1_2&336_1_3&526_1_2&527_1_2&576_1_2&673_1_2&745_1_7&785_1_2&843_1_2&984_1_3&HisN1_depro", "Oxonium_depro", "340_1_1"], ["Water_depro", "197_1_2&568_1_1", "(43_1_4)&787_3_3&(811_1_2)"], ["339_1_1&570_1_1&(649_1_1)&770_1_1&801_1_1&970_1_1", "56_1_5&95_1_4&(97_1_1)&(157_1_4)&(159_1_4)&(163_1_1)&(167_1_1)&(168_1_1)&(254_1_6)&(308_1_2)&308_1_5&(359_1_2)&(516_1_1)&(517_1_1)&(546_2_2)&(636_1_1)&636_1_9&(710_1_1)&(732_1_1)&(732_2_1)&732_2_4&(836_1_1)&(917_1_1)&(996_1_1)&(1001_1_1)", "Water_depro"], ["124_1_3&124_1_6&124_1_11&163_2_2&(216_1_2)&239_1_9&239_2_9&(571_1_2)&(765_1_2)&787_1_2&(788_1_2)&791_1_3&(846_1_1)", "Water_depro", "340_1_1"], ["Oxonium_depro", "197_1_2&568_1_1", "Phosphate_-1_depro"], ["339_1_1&570_1_1&(649_1_1)&770_1_1&801_1_1&970_1_1", "Oxonium_depro", "(4_1_1)&13_1_4&19_1_1&36_1_3&(49_1_7)&68_1_4&99_1_7&100_1_5&107_1_7&(116_1_1)&116_1_3&141_1_3&141_1_6&141_1_8&141_1_11&159_1_3&159_1_6&166_1_4&171_1_3&209_1_2&223_1_8&(244_1_3)&332_1_2&339_1_2&345_1_5&365_1_2&507_1_3&525_1_6&525_2_4&546_1_4&546_2_6&570_1_2&588_1_2&610_1_2&615_1_2&627_1_5&632_1_2&647_1_2&654_1_2&663_1_2&665_1_3&696_1_2&702_1_6&801_1_2&809_1_6&824_1_3&824_2_2&844_1_2&904_1_3&916_1_3&951_1_5&Asp/Glu_depro"], ["113_1_3", "Oxonium_depro", "(110_1_3)&(110_2_4)", "340_1_1"], ["622_1_1&(695_1_2)&(787_2_2)&(787_3_2)&802_2_1", "(4_1_1)&13_1_4&19_1_1&36_1_3&(49_1_7)&68_1_4&99_1_7&100_1_5&107_1_7&(116_1_1)&116_1_3&141_1_3&141_1_6&141_1_8&141_1_11&159_1_3&159_1_6&166_1_4&171_1_3&209_1_2&223_1_8&(244_1_3)&332_1_2&339_1_2&345_1_5&365_1_2&507_1_3&525_1_6&525_2_4&546_1_4&546_2_6&570_1_2&588_1_2&610_1_2&615_1_2&627_1_5&632_1_2&647_1_2&654_1_2&663_1_2&665_1_3&696_1_2&702_1_6&801_1_2&809_1_6&824_1_3&824_2_2&844_1_2&904_1_3&916_1_3&951_1_5&Asp/Glu_depro", "Oxonium_depro", "(690_1_1)"], ["(4_1_1)&13_1_4&19_1_1&36_1_3&(49_1_7)&68_1_4&99_1_7&100_1_5&107_1_7&(116_1_1)&116_1_3&141_1_3&141_1_6&141_1_8&141_1_11&159_1_3&159_1_6&166_1_4&171_1_3&209_1_2&223_1_8&(244_1_3)&332_1_2&339_1_2&345_1_5&365_1_2&507_1_3&525_1_6&525_2_4&546_1_4&546_2_6&570_1_2&588_1_2&610_1_2&615_1_2&627_1_5&632_1_2&647_1_2&654_1_2&663_1_2&665_1_3&696_1_2&702_1_6&801_1_2&809_1_6&824_1_3&824_2_2&844_1_2&904_1_3&916_1_3&951_1_5&Asp/Glu_depro", "(244_1_2)&368_2_1&(368_2_6)&368_3_1&(368_3_7)&(368_4_3)&873_1_1", "Oxonium_depro", "(203_2_1)&(764_1_1)&(774_2_1)&(819_1_1)"], ["339_1_1&570_1_1&(649_1_1)&770_1_1&801_1_1&970_1_1", "836_2_3", "Phosphate_depro", "Oxonium_depro"]]}, "21958": {"Reaction": "O=c1cc(-c2ccc(O)cc2)oc2c(C3OC(CO)C(O)C(O)C3OC3OC(CO)C(O)C(O)C3O)c([O-])cc(O)c12.O=c1ccn(C2OC(COP(=O)([O-])OP(=O)([O-])[O-])C(O)C2O)c(=O)[nH]1.[H+]>>O=c1cc(-c2ccc(O)cc2)oc2c(C3OC(CO)C(O)C(O)C3O)c([O-])cc(O)c12.O=c1ccn(C2OC(COP(=O)([O-])OP(=O)([O-])OC3OC(CO)C(O)C(O)C3O)C(O)C2O)c(=O)[nH]1", "Solutions": [["Oxonium_pro", "Phosphate_-1_pro", "(197_1_2)&(568_1_1)"], ["(22_1_4)&80_1_3&(96_1_4)&(102_1_6)&106_1_8&(216_1_3)&229_1_5&236_1_3&(317_1_5)&(329_1_2)&(336_1_3)&(526_1_2)&(527_1_2)&(576_1_2)&(673_1_2)&(745_1_7)&(785_1_2)&(843_1_2)&(984_1_3)&HisN1_pro", "(340_1_1)", "Oxonium_pro"], ["Water_pro", "43_1_4&(787_3_3)&811_1_2", "(197_1_2)&(568_1_1)"], ["(124_1_3)&(124_1_6)&(124_1_11)&(163_2_2)&216_1_2&(239_1_9)&(239_2_9)&571_1_2&765_1_2&(787_1_2)&788_1_2&(791_1_3)&846_1_1", "(340_1_1)", "Water_pro"], ["(339_1_1)&(570_1_1)&649_1_1&(770_1_1)&(801_1_1)&(970_1_1)", "Water_pro", "(56_1_5)&(95_1_4)&97_1_1&157_1_4&159_1_4&163_1_1&167_1_1&168_1_1&254_1_6&308_1_2&(308_1_5)&359_1_2&516_1_1&517_1_1&546_2_2&636_1_1&(636_1_9)&710_1_1&732_1_1&732_2_1&(732_2_4)&836_1_1&917_1_1&996_1_1&1001_1_1"], ["(339_1_1)&(570_1_1)&649_1_1&(770_1_1)&(801_1_1)&(970_1_1)", "4_1_1&(13_1_4)&(19_1_1)&(36_1_3)&49_1_7&(68_1_4)&(99_1_7)&(100_1_5)&(107_1_7)&116_1_1&(116_1_3)&(141_1_3)&(141_1_6)&(141_1_8)&(141_1_11)&(159_1_3)&(159_1_6)&(166_1_4)&(171_1_3)&(209_1_2)&(223_1_8)&244_1_3&(332_1_2)&(339_1_2)&(345_1_5)&(365_1_2)&(507_1_3)&(525_1_6)&(525_2_4)&(546_1_4)&(546_2_6)&(570_1_2)&(588_1_2)&(610_1_2)&(615_1_2)&(627_1_5)&(632_1_2)&(647_1_2)&(654_1_2)&(663_1_2)&(665_1_3)&(696_1_2)&(702_1_6)&(801_1_2)&(809_1_6)&(824_1_3)&(824_2_2)&(844_1_2)&(904_1_3)&(916_1_3)&(951_1_5)&Asp/Glu_pro", "Oxonium_pro"], ["533_1_1", "Water_pro", "(246_1_1)", "(197_1_2)&(568_1_1)"], ["4_1_1&(13_1_4)&(19_1_1)&(36_1_3)&49_1_7&(68_1_4)&(99_1_7)&(100_1_5)&(107_1_7)&116_1_1&(116_1_3)&(141_1_3)&(141_1_6)&(141_1_8)&(141_1_11)&(159_1_3)&(159_1_6)&(166_1_4)&(171_1_3)&(209_1_2)&(223_1_8)&244_1_3&(332_1_2)&(339_1_2)&(345_1_5)&(365_1_2)&(507_1_3)&(525_1_6)&(525_2_4)&(546_1_4)&(546_2_6)&(570_1_2)&(588_1_2)&(610_1_2)&(615_1_2)&(627_1_5)&(632_1_2)&(647_1_2)&(654_1_2)&(663_1_2)&(665_1_3)&(696_1_2)&(702_1_6)&(801_1_2)&(809_1_6)&(824_1_3)&(824_2_2)&(844_1_2)&(904_1_3)&(916_1_3)&(951_1_5)&Asp/Glu_pro", "690_1_1", "(622_1_1)&695_1_2&787_2_2&787_3_2&(802_2_1)", "Oxonium_pro"], ["203_2_1&764_1_1&774_2_1&819_1_1", "4_1_1&(13_1_4)&(19_1_1)&(36_1_3)&49_1_7&(68_1_4)&(99_1_7)&(100_1_5)&(107_1_7)&116_1_1&(116_1_3)&(141_1_3)&(141_1_6)&(141_1_8)&(141_1_11)&(159_1_3)&(159_1_6)&(166_1_4)&(171_1_3)&(209_1_2)&(223_1_8)&244_1_3&(332_1_2)&(339_1_2)&(345_1_5)&(365_1_2)&(507_1_3)&(525_1_6)&(525_2_4)&(546_1_4)&(546_2_6)&(570_1_2)&(588_1_2)&(610_1_2)&(615_1_2)&(627_1_5)&(632_1_2)&(647_1_2)&(654_1_2)&(663_1_2)&(665_1_3)&(696_1_2)&(702_1_6)&(801_1_2)&(809_1_6)&(824_1_3)&(824_2_2)&(844_1_2)&(904_1_3)&(916_1_3)&(951_1_5)&Asp/Glu_pro", "244_1_2&(368_2_1)&368_2_6&(368_3_1)&368_3_7&368_4_3&(873_1_1)", "Oxonium_pro"], ["Oxonium_pro", "(339_1_1)&(570_1_1)&649_1_1&(770_1_1)&(801_1_1)&(970_1_1)", "(8_1_6)&(50_1_3)&(50_2_3)&(111_1_8)&261_1_5&(331_1_5)&593_1_3&775_1_2&873_1_3&(890_1_3)&Lys_depro", "(92_2_6)&(579_1_4)"]]}, "21969": {"Reaction": "O=C([O-])C(=O)CC(O)C(O)C(O)COP(=O)([O-])[O-]>>O=C1CC(O)(C(=O)[O-])CC(O)C1O.O=P([O-])([O-])O", "Solutions": [["59_1_2", "(32_1_3)&(324_2_2)&(359_2_3)", "59_1_5"], ["228_1_2&270_1_1&(270_1_2)&270_2_1&(270_2_2)", "243_1_5", "85_1_3&(546_1_2)&(546_2_4)&653_1_2", "59_1_5"], ["(227_1_2)&(227_1_4)&329_1_1&329_1_4", "243_1_5", "(91_1_1)", "59_1_5"], ["28_1_2&160_1_1&832_1_2", "(90_1_4)", "(32_1_3)&(324_2_2)&(359_2_3)", "59_1_5"], ["228_2_2", "(51_1_2)&326_1_1&(863_1_2)", "59_1_5", "642_1_1&823_1_1&833_1_1&844_1_1"], ["59_1_2", "(7_1_3)&822_1_3&(822_1_4)", "59_1_5", "463_1_4&502_1_3&962_1_3"], ["59_1_2", "52_1_4&60_1_8&60_2_10&95_1_5&222_1_10&614_1_3&880_1_5", "59_1_4", "59_1_5"], ["59_1_2", "85_1_4", "223_2_5", "59_1_5"], ["41_1_1&161_1_1&164_1_2&233_1_1&233_1_2&300_1_2&564_1_2&989_1_1", "228_2_2", "(32_1_3)&(324_2_2)&(359_2_3)", "59_1_5"], ["228_2_2", "271_2_1", "59_1_5", "727_1_2&812_1_2"]]}, "21970": {"Reaction": "O=C1CC(O)(C(=O)[O-])CC(O)C1O.O=P([O-])([O-])O>>O=C([O-])C(=O)CC(O)C(O)C(O)COP(=O)([O-])[O-]", "Solutions": [["(59_1_5)", "32_1_3&324_2_2&359_2_3", "(59_1_2)"], ["91_1_1", "(59_1_5)", "(243_1_5)", "227_1_2&227_1_4&(329_1_1)&(329_1_4)"], ["(85_1_3)&546_1_2&546_2_4&(653_1_2)", "(59_1_5)", "(243_1_5)", "(228_1_2)&(270_1_1)&270_1_2&(270_2_1)&270_2_2"], ["(59_1_5)", "Phosphate_-2_depro", "(243_1_5)", "329_1_3"], ["(9_1_2)", "(59_1_5)", "51_1_2&(326_1_1)&863_1_2", "90_1_4"], ["(59_1_5)", "32_1_3&324_2_2&359_2_3", "90_1_4", "(28_1_2)&(160_1_1)&(832_1_2)"], ["(59_1_5)", "(463_1_4)&(502_1_3)&(962_1_3)", "7_1_3&(822_1_3)&822_1_4", "(59_1_2)"], ["(41_1_1)&(161_1_1)&(164_1_2)&(233_1_1)&(233_1_2)&(300_1_2)&(564_1_2)&(989_1_1)", "(59_1_5)", "32_1_3&324_2_2&359_2_3", "(228_2_2)"], ["(59_1_5)", "(59_1_4)", "(59_1_2)", "(52_1_4)&(60_1_8)&(60_2_10)&(95_1_5)&(222_1_10)&(614_1_3)&(880_1_5)"], ["(59_1_5)", "(223_2_5)", "(85_1_4)", "(59_1_2)"]]}, "21973": {"Reaction": "CC1(CC(=O)[O-])C2=Cc3[nH]c(c(CCC(=O)[O-])c3CC(=O)[O-])Cc3[nH]c(c(CC(=O)[O-])c3CCC(=O)[O-])Cc3[nH]c(c(CC(=O)[O-])c3CCC(=O)[O-])CC(=N2)C1CCC(=O)[O-].[CH3:49][S+:49]([CH2:49][CH2:49][CH:49]([NH3+:49])[C:49](=[O:49])[O-:49])[CH2:49][CH:49]1[O:49][CH:49]([n:49]2[cH:49][n:49][c:49]3[c:49]([NH2:49])[n:49][cH:49][n:49][c:49]32)[CH:49]([OH:49])[CH:49]1[OH:49]>>CC1(CC(=O)[O-])C2=Cc3[nH]c(c(CCC(=O)[O-])c3CC(=O)[O-])Cc3[nH]c(c(CC(=O)[O-])c3CCC(=O)[O-])C=C3[NH2+]C(=CC(=N2)C1CCC(=O)[O-])C(C)(CC(=O)[O-])C3CCC(=O)[O-].[NH2:49][c:49]1[n:49][cH:49][n:49][c:49]2[c:49]1[n:49][cH:49][n:49]2[CH:49]1[O:49][CH:49]([CH2:49][S:49][CH2:49][CH2:49][CH:49]([NH3+:49])[C:49](=[O:49])[O-:49])[CH:49]([OH:49])[CH:49]1[OH:49]", "Solutions": ["took too long"]}, "21974": {"Reaction": "CC1(CC(=O)[O-])C2=Cc3[nH]c(c(CCC(=O)[O-])c3CC(=O)[O-])Cc3[nH]c(c(CC(=O)[O-])c3CCC(=O)[O-])C=C3[NH2+]C(=CC(=N2)C1CCC(=O)[O-])C(C)(CC(=O)[O-])C3CCC(=O)[O-].[NH2:49][c:49]1[n:49][cH:49][n:49][c:49]2[c:49]1[n:49][cH:49][n:49]2[CH:49]1[O:49][CH:49]([CH2:49][S:49][CH2:49][CH2:49][CH:49]([NH3+:49])[C:49](=[O:49])[O-:49])[CH:49]([OH:49])[CH:49]1[OH:49]>>CC1(CC(=O)[O-])C2=Cc3[nH]c(c(CCC(=O)[O-])c3CC(=O)[O-])Cc3[nH]c(c(CC(=O)[O-])c3CCC(=O)[O-])Cc3[nH]c(c(CC(=O)[O-])c3CCC(=O)[O-])CC(=N2)C1CCC(=O)[O-].[CH3:49][S+:49]([CH2:49][CH2:49][CH:49]([NH3+:49])[C:49](=[O:49])[O-:49])[CH2:49][CH:49]1[O:49][CH:49]([n:49]2[cH:49][n:49][c:49]3[c:49]([NH2:49])[n:49][cH:49][n:49][c:49]32)[CH:49]([OH:49])[CH:49]1[OH:49]", "Solutions": ["took too long"]}, "21977": {"Reaction": "C[NH:5][CH:5]([CH2:5][S:5][S:5][CH2:5][CH:5]([NH:5]C)[C:5](C)=[O:5])[C:5](C)=[O:5].O=S([O-])[O-].Nc1ncnc2c1ncn2C1OC(COP(=O)([O-])[O-])C(O)C1O.[H+].[H+]>>Nc1ncnc2c1ncn2C1OC(COP(=O)([O-])OS(=O)(=O)[O-])C(O)C1O.C[NH:5][CH:5]([CH2:5][SH:5])[C:5](C)=[O:5].C[NH:5][CH:5]([CH2:5][SH:5])[C:5](C)=[O:5]", "Solutions": [["Sulfite_-1_pro", "Oxonium_pro", "(279_1_5)", "(122_1_8)&(122_1_9)&(140_1_13)&(715_1_4)", "Phosphate_-1_pro", "(279_1_4)", "Oxonium_pro", "(279_1_3)", "(122_1_8)&(122_1_9)&(140_1_13)&(715_1_4)"], ["512_1_2", "Sulfite_-1_pro", "512_1_1&627_1_2", "Oxonium_pro", "43_1_4&(787_3_3)&811_1_2", "Water_pro", "(279_1_5)", "(279_1_4)", "(279_1_3)"], ["Oxonium_pro", "Sulfite_-1_pro", "(123_1_5)", "6_1_6", "(123_1_4)", "(123_1_3)", "627_1_4", "(122_1_8)&(122_1_9)&(140_1_13)&(715_1_4)", "Water_pro", "(108_1_1)&(130_1_1)&139_1_4&(142_1_1)&(211_1_1)&(211_1_4)&(277_1_12)&(304_1_1)&(319_1_1)&(353_1_1)&(551_1_1)&(800_1_1)"], ["512_1_2", "512_1_1&627_1_2", "27_2_2&35_1_2&48_1_2&58_1_2&86_1_2&(222_1_6)&282_1_3&(577_1_2)&(695_1_3)&(754_1_2)&757_1_2&770_1_2&802_1_2&802_2_3", "Sulfite_-1_pro", "(279_1_5)", "(56_1_5)&(95_1_4)&97_1_1&157_1_4&159_1_4&163_1_1&167_1_1&168_1_1&254_1_6&308_1_2&(308_1_5)&359_1_2&516_1_1&517_1_1&546_2_2&636_1_1&(636_1_9)&710_1_1&732_1_1&732_2_1&(732_2_4)&836_1_1&917_1_1&996_1_1&1001_1_1", "(279_1_4)", "Oxonium_pro", "(279_1_3)", "Water_pro"], ["512_1_2", "Oxonium_pro", "(151_1_1)&(201_1_1)&(223_2_1)&(796_1_1)", "512_1_1&627_1_2", "Oxonium_pro", "Sulfite_-1_pro", "(279_1_5)", "202_1_3&778_1_1", "(279_1_4)", "(279_1_3)"], ["512_1_2", "(787_2_3)", "512_1_1&627_1_2", "Sulfite_-1_pro", "(279_1_5)", "(279_1_4)", "(239_1_6)&239_1_7&(239_2_6)&239_2_7", "Water_pro", "(279_1_3)", "Oxonium_pro"], ["Water_pro", "43_1_4&(787_3_3)&811_1_2", "6_1_6", "Sulfite_-1_pro", "(279_1_5)", "(122_1_8)&(122_1_9)&(140_1_13)&(715_1_4)", "192_1_2&(192_2_4)&(761_1_6)&(800_1_4)", "(279_1_4)", "(279_1_3)", "Oxonium_pro"], ["Water_pro", "27_2_2&35_1_2&48_1_2&58_1_2&86_1_2&(222_1_6)&282_1_3&(577_1_2)&(695_1_3)&(754_1_2)&757_1_2&770_1_2&802_1_2&802_2_3", "6_1_6", "Sulfite_-1_pro", "(279_1_5)", "(122_1_8)&(122_1_9)&(140_1_13)&(715_1_4)", "1_1_1&(1_1_4)&(182_1_3)&(182_2_3)&190_1_4&(328_1_4)&525_1_1&680_1_2&(680_1_6)&(711_1_5)&803_1_1&(803_1_5)&967_1_1&(967_1_6)", "(279_1_4)", "(279_1_3)", "Oxonium_pro"], ["512_1_1&627_1_2", "Oxonium_pro", "340_1_2&840_1_3", "Sulfite_-1_pro", "(279_1_5)", "(279_1_4)", "(124_1_3)&(124_1_6)&(124_1_11)&(163_2_2)&216_1_2&(239_1_9)&(239_2_9)&571_1_2&765_1_2&(787_1_2)&788_1_2&(791_1_3)&846_1_1", "Water_pro", "(279_1_3)", "512_1_2"], ["512_1_2", "Sulfite_-1_pro", "577_1_1", "(279_1_5)", "(279_1_4)", "Oxonium_pro", "(163_1_2)", "Water_pro", "512_1_1&627_1_2", "(279_1_3)"]]}, "21978": {"Reaction": "Nc1ncnc2c1ncn2C1OC(COP(=O)([O-])OS(=O)(=O)[O-])C(O)C1O.C[NH:5][CH:5]([CH2:5][SH:5])[C:5](C)=[O:5].C[NH:5][CH:5]([CH2:5][SH:5])[C:5](C)=[O:5]>>C[NH:5][CH:5]([CH2:5][S:5][S:5][CH2:5][CH:5]([NH:5]C)[C:5](C)=[O:5])[C:5](C)=[O:5].O=S([O-])[O-].Nc1ncnc2c1ncn2C1OC(COP(=O)([O-])[O-])C(O)C1O.[H+].[H+]", "Solutions": [["Water_depro", "279_1_3", "279_1_4", "122_1_8&122_1_9&140_1_13&715_1_4", "122_1_8&122_1_9&140_1_13&715_1_4", "279_1_5", "Sulfite_-1_depro", "Oxonium_depro", "(43_1_4)&787_3_3&(811_1_2)"], ["(512_1_1)&(627_1_2)", "279_1_3", "279_1_4", "Phosphate_-1_depro", "279_1_5", "Oxonium_depro", "Sulfite_-1_depro", "Oxonium_depro", "(512_1_2)"], ["(512_1_1)&(627_1_2)", "279_1_3", "279_1_4", "Oxonium_depro", "279_1_5", "Water_depro", "Sulfite_-1_depro", "(43_1_4)&787_3_3&(811_1_2)", "(512_1_2)"], ["(512_1_2)", "279_1_3", "279_1_4", "Water_depro", "(191_1_1)&191_1_3", "56_1_5&95_1_4&(97_1_1)&(157_1_4)&(159_1_4)&(163_1_1)&(167_1_1)&(168_1_1)&(254_1_6)&(308_1_2)&308_1_5&(359_1_2)&(516_1_1)&(517_1_1)&(546_2_2)&(636_1_1)&636_1_9&(710_1_1)&(732_1_1)&(732_2_1)&732_2_4&(836_1_1)&(917_1_1)&(996_1_1)&(1001_1_1)", "(340_1_2)&(840_1_3)", "Oxonium_depro", "279_1_5", "Sulfite_-1_depro"], ["(512_1_2)", "(512_1_1)&(627_1_2)", "279_1_3", "279_1_4", "(27_2_2)&(35_1_2)&(48_1_2)&(58_1_2)&(86_1_2)&222_1_6&(282_1_3)&577_1_2&695_1_3&754_1_2&(757_1_2)&(770_1_2)&(802_1_2)&(802_2_3)", "56_1_5&95_1_4&(97_1_1)&(157_1_4)&(159_1_4)&(163_1_1)&(167_1_1)&(168_1_1)&(254_1_6)&(308_1_2)&308_1_5&(359_1_2)&(516_1_1)&(517_1_1)&(546_2_2)&(636_1_1)&636_1_9&(710_1_1)&(732_1_1)&(732_2_1)&732_2_4&(836_1_1)&(917_1_1)&(996_1_1)&(1001_1_1)", "279_1_5", "Oxonium_depro", "Sulfite_-1_depro", "Water_depro"], ["(512_1_1)&(627_1_2)", "Water_depro", "124_1_3&124_1_6&124_1_11&163_2_2&(216_1_2)&239_1_9&239_2_9&(571_1_2)&(765_1_2)&787_1_2&(788_1_2)&791_1_3&(846_1_1)", "279_1_3", "Oxonium_depro", "(512_1_2)", "279_1_4", "(340_1_2)&(840_1_3)", "279_1_5", "Sulfite_-1_depro"], ["279_1_3", "Oxonium_depro", "(512_1_2)", "279_1_4", "(191_1_1)&191_1_3", "(43_1_4)&787_3_3&(811_1_2)", "279_1_5", "(10_1_3)&(28_1_1)&39_1_2&(42_1_3)&87_2_2&(160_1_2)&(324_2_4)&(832_1_1)&(947_1_3)", "Water_depro", "Sulfite_-1_depro"], ["123_1_3", "123_1_4", "(627_1_4)", "(6_1_6)", "123_1_5", "Sulfite_-1_depro", "122_1_8&122_1_9&140_1_13&715_1_4", "108_1_1&130_1_1&(139_1_4)&142_1_1&211_1_1&211_1_4&277_1_12&304_1_1&319_1_1&353_1_1&551_1_1&800_1_1", "Water_depro", "Oxonium_depro"], ["Oxonium_depro", "279_1_3", "279_1_4", "(340_1_2)&(840_1_3)", "Water_depro", "122_1_8&122_1_9&140_1_13&715_1_4", "(6_1_6)", "(6_1_4)&(77_1_1)&84_1_6&174_1_4&225_1_14&(594_1_1)&(619_1_1)&619_1_6&(746_1_1)&746_1_5", "279_1_5", "Sulfite_-1_depro"], ["279_1_3", "Water_depro", "279_1_4", "279_1_5", "Oxonium_depro", "(1_1_1)&1_1_4&182_1_3&182_2_3&(190_1_4)&328_1_4&(525_1_1)&(680_1_2)&680_1_6&711_1_5&(803_1_1)&803_1_5&(967_1_1)&967_1_6", "143_1_4&143_1_5&(627_1_1)&715_1_5&734_1_1&(792_1_1)", "(43_1_4)&787_3_3&(811_1_2)", "Sulfite_-1_depro", "(512_1_2)"]]}, "21985": {"Reaction": "C[N+](C)(C)CCO.Nc1ncnc2c1ncn2C1OC(COP(=O)([O-])OS(=O)(=O)[O-])C(OP(=O)([O-])[O-])C1O>>C[N+](C)(C)CCOS(=O)(=O)[O-].Nc1ncnc2c1ncn2C1OC(COP(=O)([O-])[O-])C(OP(=O)([O-])[O-])C1O.[H+]", "Solutions": [["Oxonium_depro", "999_1_1", "(592_1_1)", "151_1_1&201_1_1&223_2_1&796_1_1"], ["Water_depro", "999_1_1", "7_2_4&7_3_5&(90_1_1)&90_1_6&(148_1_1)&148_1_9&(148_2_1)&148_2_9&325_1_1&(325_1_2)&(550_1_1)&592_1_2&613_1_2&(889_1_4)", "(43_1_4)&787_3_3&(811_1_2)"], ["999_1_1", "Phosphate_-1_depro", "7_2_4&7_3_5&(90_1_1)&90_1_6&(148_1_1)&148_1_9&(148_2_1)&148_2_9&325_1_1&(325_1_2)&(550_1_1)&592_1_2&613_1_2&(889_1_4)", "Oxonium_depro"], ["7_2_4&7_3_5&(90_1_1)&90_1_6&(148_1_1)&148_1_9&(148_2_1)&148_2_9&325_1_1&(325_1_2)&(550_1_1)&592_1_2&613_1_2&(889_1_4)", "999_1_1", "163_1_2", "Water_depro", "(577_1_1)"], ["Oxonium_depro", "8_1_6&50_1_3&50_2_3&111_1_8&(261_1_5)&331_1_5&(593_1_3)&(775_1_2)&(873_1_3)&890_1_3&Lys_pro", "999_1_1", "741_1_4", "(340_1_2)&(840_1_3)"], ["Oxonium_depro", "999_1_1", "(1000_1_2)", "27_1_2&(152_1_1)&488_1_4&546_1_3&546_2_5&(738_1_4)&(975_1_1)&(975_3_1)&(1000_1_1)", "151_1_1&201_1_1&223_2_1&796_1_1"], ["999_1_1", "Oxonium_depro", "(642_1_1)&(823_1_1)&(833_1_1)&(844_1_1)", "151_1_1&201_1_1&223_2_1&796_1_1", "(352_1_1)"], ["999_1_1", "(202_1_3)&(778_1_1)", "7_2_4&7_3_5&(90_1_1)&90_1_6&(148_1_1)&148_1_9&(148_2_1)&148_2_9&325_1_1&(325_1_2)&(550_1_1)&592_1_2&613_1_2&(889_1_4)", "151_1_1&201_1_1&223_2_1&796_1_1", "Oxonium_depro"], ["92_1_6&(306_1_11)", "999_1_1", "(92_2_6)&(579_1_4)", "Water_depro", "(43_1_4)&787_3_3&(811_1_2)"], ["999_1_1", "(791_1_2)&(837_1_2)", "(510_1_1)", "(352_1_1)", "Water_depro"]]}, "21986": {"Reaction": "C[N+](C)(C)CCOS(=O)(=O)[O-].Nc1ncnc2c1ncn2C1OC(COP(=O)([O-])[O-])C(OP(=O)([O-])[O-])C1O.[H+]>>C[N+](C)(C)CCO.Nc1ncnc2c1ncn2C1OC(COP(=O)([O-])OS(=O)(=O)[O-])C(OP(=O)([O-])[O-])C1O", "Solutions": [["Oxonium_pro", "(151_1_1)&(201_1_1)&(223_2_1)&(796_1_1)", "592_1_1", "(999_1_1)"], ["(7_2_4)&(7_3_5)&90_1_1&(90_1_6)&148_1_1&(148_1_9)&148_2_1&(148_2_9)&(325_1_1)&325_1_2&550_1_1&(592_1_2)&(613_1_2)&889_1_4", "43_1_4&(787_3_3)&811_1_2", "(999_1_1)", "Water_pro"], ["Phosphate_-1_pro", "(999_1_1)", "(7_2_4)&(7_3_5)&90_1_1&(90_1_6)&148_1_1&(148_1_9)&148_2_1&(148_2_9)&(325_1_1)&325_1_2&550_1_1&(592_1_2)&(613_1_2)&889_1_4", "Oxonium_pro"], ["(27_1_2)&152_1_1&(488_1_4)&(546_1_3)&(546_2_5)&738_1_4&975_1_1&975_3_1&1000_1_1", "(151_1_1)&(201_1_1)&(223_2_1)&(796_1_1)", "1000_1_2", "(999_1_1)", "Oxonium_pro"], ["(7_2_4)&(7_3_5)&90_1_1&(90_1_6)&148_1_1&(148_1_9)&148_2_1&(148_2_9)&(325_1_1)&325_1_2&550_1_1&(592_1_2)&(613_1_2)&889_1_4", "(151_1_1)&(201_1_1)&(223_2_1)&(796_1_1)", "202_1_3&778_1_1", "(999_1_1)", "Oxonium_pro"], ["(787_2_3)", "236_2_3&294_1_3&Arg_pro", "Oxonium_pro", "(999_1_1)", "(7_2_4)&(7_3_5)&90_1_1&(90_1_6)&148_1_1&(148_1_9)&148_2_1&(148_2_9)&(325_1_1)&325_1_2&550_1_1&(592_1_2)&(613_1_2)&889_1_4"], ["Phosphate_-1_pro", "(999_1_1)", "54_1_1&(54_1_9)", "Oxonium_pro", "87_2_6&(159_1_2)&159_1_5"], ["340_1_2&840_1_3", "(208_1_7)", "(999_1_1)", "(741_1_4)", "Water_pro"], ["340_1_2&840_1_3", "(22_1_4)&80_1_3&(96_1_4)&(102_1_6)&106_1_8&(216_1_3)&229_1_5&236_1_3&(317_1_5)&(329_1_2)&(336_1_3)&(526_1_2)&(527_1_2)&(576_1_2)&(673_1_2)&(745_1_7)&(785_1_2)&(843_1_2)&(984_1_3)&HisN1_pro", "Oxonium_pro", "(999_1_1)", "(7_2_4)&(7_3_5)&90_1_1&(90_1_6)&148_1_1&(148_1_9)&148_2_1&(148_2_9)&(325_1_1)&325_1_2&550_1_1&(592_1_2)&(613_1_2)&889_1_4"], ["(178_1_2)&(198_1_2)&(302_1_6)&(534_1_2)&(534_2_2)&(534_3_2)&(534_4_2)&(535_1_2)", "152_1_3", "(999_1_1)", "Oxonium_pro", "(7_2_4)&(7_3_5)&90_1_1&(90_1_6)&148_1_1&(148_1_9)&148_2_1&(148_2_9)&(325_1_1)&325_1_2&550_1_1&(592_1_2)&(613_1_2)&889_1_4"]]}, "21989": {"Reaction": "O=C(C=Cc1ccc(O)c(O)c1)OCC1OC(Oc2cc3c(OC4OC(CO)C(O)C(O)C4O)cc([O-])cc3[o+]c2-c2ccc(O)cc2)C(O)C(O)C1O.CC(C)(COP(=O)([O-])OP(=O)([O-])OCC1OC(n2cnc3c(N)ncnc32)C(O)C1OP(=O)([O-])[O-])C(O)C(=O)NCCC(=O)NCCSC(=O)CC(=O)[O-]>>O=C([O-])CC(=O)OCC1OC(Oc2cc([O-])cc3[o+]c(-c4ccc(O)cc4)c(OC4OC(COC(=O)C=Cc5ccc(O)c(O)c5)C(O)C(O)C4O)cc23)C(O)C(O)C1O.CC(C)(COP(=O)([O-])OP(=O)([O-])OCC1OC(n2cnc3c(N)ncnc32)C(O)C1OP(=O)([O-])[O-])C(O)C(=O)NCCC(=O)NCCS", "Solutions": [["197_1_2&568_1_1", "(198_1_3)"], ["69_1_1", "69_1_2"], ["(27_1_2)&152_1_1&(488_1_4)&(546_1_3)&(546_2_5)&738_1_4&975_1_1&975_3_1&1000_1_1", "783_1_2", "157_1_3&224_1_4&525_1_3"], ["(321_1_2)&989_1_2&(989_1_3)", "783_1_2", "277_1_15&627_1_3"], ["(82_1_6)&82_1_13&(272_1_3)&336_1_1&629_1_1", "629_1_2", "69_1_2"], ["235_1_2&(240_1_7)", "235_1_3", "(198_1_3)"], ["356_1_1", "356_1_2", "(198_1_3)"], ["340_1_1", "340_1_2&840_1_3", "(198_1_3)"], ["69_1_1", "629_1_3", "291_1_3&292_1_7&629_1_4&(704_1_1)&704_1_4"], ["339_1_1&570_1_1&(649_1_1)&770_1_1&801_1_1&970_1_1", "27_2_2&35_1_2&48_1_2&58_1_2&86_1_2&(222_1_6)&282_1_3&(577_1_2)&(695_1_3)&(754_1_2)&757_1_2&770_1_2&802_1_2&802_2_3", "(198_1_3)"]]}, "21990": {"Reaction": "O=C([O-])CC(=O)OCC1OC(Oc2cc([O-])cc3[o+]c(-c4ccc(O)cc4)c(OC4OC(COC(=O)C=Cc5ccc(O)c(O)c5)C(O)C(O)C4O)cc23)C(O)C(O)C1O.CC(C)(COP(=O)([O-])OP(=O)([O-])OCC1OC(n2cnc3c(N)ncnc32)C(O)C1OP(=O)([O-])[O-])C(O)C(=O)NCCC(=O)NCCS>>O=C(C=Cc1ccc(O)c(O)c1)OCC1OC(Oc2cc3c(OC4OC(CO)C(O)C(O)C4O)cc([O-])cc3[o+]c2-c2ccc(O)cc2)C(O)C(O)C1O.CC(C)(COP(=O)([O-])OP(=O)([O-])OCC1OC(n2cnc3c(N)ncnc32)C(O)C1OP(=O)([O-])[O-])C(O)C(=O)NCCC(=O)NCCSC(=O)CC(=O)[O-]", "Solutions": [["198_1_3", "(197_1_2)&(568_1_1)"], ["(69_1_2)", "(69_1_1)"], ["205_1_1", "198_1_3", "205_1_2"], ["(309_1_3)&(318_1_3)", "198_1_3", "(309_1_2)&(318_1_2)"], ["198_1_3", "(235_1_3)", "(235_1_2)&240_1_7"], ["(157_1_3)&(224_1_4)&(525_1_3)", "(783_1_2)", "27_1_2&(152_1_1)&488_1_4&546_1_3&546_2_5&(738_1_4)&(975_1_1)&(975_3_1)&(1000_1_1)"], ["(340_1_1)", "198_1_3", "(340_1_2)&(840_1_3)"], ["(291_1_3)&(292_1_7)&(629_1_4)&704_1_1&(704_1_4)", "(629_1_3)", "(69_1_1)"], ["198_1_3", "(622_1_2)", "(622_1_1)&695_1_2&787_2_2&787_3_2&(802_2_1)"], ["(356_1_2)", "198_1_3", "(356_1_1)"]]}, "21993": {"Reaction": "CNC(CCCC[NH3+])C(C)=O.CC(=O)SCCNC(=O)CCNC(=O)C(O)C(C)(C)COP(=O)([O-])OP(=O)([O-])OCC1OC(n2cnc3c(N)ncnc32)C(O)C1OP(=O)([O-])[O-]>>CNC(CCCCNC(C)=O)C(C)=O.CC(C)(COP(=O)([O-])OP(=O)([O-])OCC1OC(n2cnc3c(N)ncnc32)C(O)C1OP(=O)([O-])[O-])C(O)C(=O)NCCC(=O)NCCS.[H+]", "Solutions": [["22_1_1", "22_1_4&(80_1_3)&96_1_4&102_1_6&(106_1_8)&216_1_3&(229_1_5)&(236_1_3)&317_1_5&329_1_2&336_1_3&526_1_2&527_1_2&576_1_2&673_1_2&745_1_7&785_1_2&843_1_2&984_1_3&HisN1_depro", "Oxonium_depro", "524_1_3&525_2_3"], ["22_1_1", "124_1_3&124_1_6&124_1_11&163_2_2&(216_1_2)&239_1_9&239_2_9&(571_1_2)&(765_1_2)&787_1_2&(788_1_2)&791_1_3&(846_1_1)", "Water_depro", "524_1_3&525_2_3"], ["Oxonium_depro", "344_1_1", "344_1_2", "Methylamide_depro"], ["224_1_2&524_1_2&525_2_2", "amine_primary_depro", "524_1_3&525_2_3", "Oxonium_depro"], ["344_1_1", "524_1_3&525_2_3", "56_1_5&95_1_4&(97_1_1)&(157_1_4)&(159_1_4)&(163_1_1)&(167_1_1)&(168_1_1)&(254_1_6)&(308_1_2)&308_1_5&(359_1_2)&(516_1_1)&(517_1_1)&(546_2_2)&(636_1_1)&636_1_9&(710_1_1)&(732_1_1)&(732_2_1)&732_2_4&(836_1_1)&(917_1_1)&(996_1_1)&(1001_1_1)", "Water_depro"], ["344_1_1", "524_1_3&525_2_3", "Oxonium_depro", "(4_1_1)&13_1_4&19_1_1&36_1_3&(49_1_7)&68_1_4&99_1_7&100_1_5&107_1_7&(116_1_1)&116_1_3&141_1_3&141_1_6&141_1_8&141_1_11&159_1_3&159_1_6&166_1_4&171_1_3&209_1_2&223_1_8&(244_1_3)&332_1_2&339_1_2&345_1_5&365_1_2&507_1_3&525_1_6&525_2_4&546_1_4&546_2_6&570_1_2&588_1_2&610_1_2&615_1_2&627_1_5&632_1_2&647_1_2&654_1_2&663_1_2&665_1_3&696_1_2&702_1_6&801_1_2&809_1_6&824_1_3&824_2_2&844_1_2&904_1_3&916_1_3&951_1_5&Asp/Glu_depro"], ["Oxonium_depro", "22_1_1", "(904_1_2)", "82_1_6&(82_1_13)&272_1_3&(336_1_1)&(629_1_1)", "524_1_3&525_2_3"], ["312_1_1", "22_1_1", "(59_1_1)&59_1_3&(526_1_1)&(527_1_1)&571_1_1&(576_1_1)&765_1_1&(785_1_1)", "524_1_3&525_2_3", "Oxonium_depro"], ["(550_1_8)", "344_1_1", "Oxonium_depro", "553_1_7", "524_1_3&525_2_3"], ["344_1_1", "524_1_3&525_2_3", "103_1_4", "Oxonium_depro", "(110_1_3)&(110_2_4)"]]}, "21994": {"Reaction": "CNC(CCCCNC(C)=O)C(C)=O.CC(C)(COP(=O)([O-])OP(=O)([O-])OCC1OC(n2cnc3c(N)ncnc32)C(O)C1OP(=O)([O-])[O-])C(O)C(=O)NCCC(=O)NCCS.[H+]>>CNC(CCCC[NH3+])C(C)=O.CC(=O)SCCNC(=O)CCNC(=O)C(O)C(C)(C)COP(=O)([O-])OP(=O)([O-])OCC1OC(n2cnc3c(N)ncnc32)C(O)C1OP(=O)([O-])[O-]", "Solutions": [["(524_1_3)&(525_2_3)", "(22_1_1)", "Oxonium_pro", "(22_1_4)&80_1_3&(96_1_4)&(102_1_6)&106_1_8&(216_1_3)&229_1_5&236_1_3&(317_1_5)&(329_1_2)&(336_1_3)&(526_1_2)&(527_1_2)&(576_1_2)&(673_1_2)&(745_1_7)&(785_1_2)&(843_1_2)&(984_1_3)&HisN1_pro"], ["Oxonium_pro", "(524_1_3)&(525_2_3)", "amine_primary_pro", "(224_1_2)&(524_1_2)&(525_2_2)"], ["(524_1_3)&(525_2_3)", "(124_1_3)&(124_1_6)&(124_1_11)&(163_2_2)&216_1_2&(239_1_9)&(239_2_9)&571_1_2&765_1_2&(787_1_2)&788_1_2&(791_1_3)&846_1_1", "Water_pro", "(22_1_1)"], ["Oxonium_pro", "Methylamide_pro", "(344_1_2)", "(344_1_1)"], ["(524_1_3)&(525_2_3)", "(344_1_1)", "Oxonium_pro", "4_1_1&(13_1_4)&(19_1_1)&(36_1_3)&49_1_7&(68_1_4)&(99_1_7)&(100_1_5)&(107_1_7)&116_1_1&(116_1_3)&(141_1_3)&(141_1_6)&(141_1_8)&(141_1_11)&(159_1_3)&(159_1_6)&(166_1_4)&(171_1_3)&(209_1_2)&(223_1_8)&244_1_3&(332_1_2)&(339_1_2)&(345_1_5)&(365_1_2)&(507_1_3)&(525_1_6)&(525_2_4)&(546_1_4)&(546_2_6)&(570_1_2)&(588_1_2)&(610_1_2)&(615_1_2)&(627_1_5)&(632_1_2)&(647_1_2)&(654_1_2)&(663_1_2)&(665_1_3)&(696_1_2)&(702_1_6)&(801_1_2)&(809_1_6)&(824_1_3)&(824_2_2)&(844_1_2)&(904_1_3)&(916_1_3)&(951_1_5)&Asp/Glu_pro"], ["Water_pro", "(524_1_3)&(525_2_3)", "(56_1_5)&(95_1_4)&97_1_1&157_1_4&159_1_4&163_1_1&167_1_1&168_1_1&254_1_6&308_1_2&(308_1_5)&359_1_2&516_1_1&517_1_1&546_2_2&636_1_1&(636_1_9)&710_1_1&732_1_1&732_2_1&(732_2_4)&836_1_1&917_1_1&996_1_1&1001_1_1", "(344_1_1)"], ["(524_1_3)&(525_2_3)", "(22_1_1)", "353_1_4&Ser_pro", "5_1_1&94_1_1&169_1_1&973_1_5", "Oxonium_pro"], ["(524_1_3)&(525_2_3)", "228_1_2&270_1_1&(270_1_2)&270_2_1&(270_2_2)", "Oxonium_pro", "329_1_3", "(344_1_1)"], ["Oxonium_pro", "4_1_1&(13_1_4)&(19_1_1)&(36_1_3)&49_1_7&(68_1_4)&(99_1_7)&(100_1_5)&(107_1_7)&116_1_1&(116_1_3)&(141_1_3)&(141_1_6)&(141_1_8)&(141_1_11)&(159_1_3)&(159_1_6)&(166_1_4)&(171_1_3)&(209_1_2)&(223_1_8)&244_1_3&(332_1_2)&(339_1_2)&(345_1_5)&(365_1_2)&(507_1_3)&(525_1_6)&(525_2_4)&(546_1_4)&(546_2_6)&(570_1_2)&(588_1_2)&(610_1_2)&(615_1_2)&(627_1_5)&(632_1_2)&(647_1_2)&(654_1_2)&(663_1_2)&(665_1_3)&(696_1_2)&(702_1_6)&(801_1_2)&(809_1_6)&(824_1_3)&(824_2_2)&(844_1_2)&(904_1_3)&(916_1_3)&(951_1_5)&Asp/Glu_pro", "(524_1_3)&(525_2_3)", "(224_1_2)&(524_1_2)&(525_2_2)", "(224_1_1)&(524_1_1)&(525_1_4)&(525_2_1)&(1005_1_1)"], ["(22_1_4)&80_1_3&(96_1_4)&(102_1_6)&106_1_8&(216_1_3)&229_1_5&236_1_3&(317_1_5)&(329_1_2)&(336_1_3)&(526_1_2)&(527_1_2)&(576_1_2)&(673_1_2)&(745_1_7)&(785_1_2)&(843_1_2)&(984_1_3)&HisN1_pro", "(22_1_3)", "Oxonium_pro", "(22_1_2)", "(22_1_1)"]]}, "22001": {"Reaction": "OC1COC(O)C(O)C1O.Nc1ncnc2c1ncn2C1OC(COP(=O)([O-])OP(=O)([O-])OCC2O[CH:41]([n+:41]3[cH:41][cH:41][cH:41][c:41]([C:41]([NH2:41])=[O:41])[cH:41]3)C(O)C2O)C(O)C1OP(=O)([O-])[O-]>>O=C1OCC(O)C(O)C1O.Nc1ncnc2c1ncn2C1OC(COP(=O)([O-])OP(=O)([O-])OCC2O[CH:41]([N:41]3[CH:41]=[CH:41][CH2:41][C:41]([C:41]([NH2:41])=[O:41])=[CH:41]3)C(O)C2O)C(O)C1OP(=O)([O-])[O-].[H+]", "Solutions": [["22_1_4&(80_1_3)&96_1_4&102_1_6&(106_1_8)&216_1_3&(229_1_5)&(236_1_3)&317_1_5&329_1_2&336_1_3&526_1_2&527_1_2&576_1_2&673_1_2&745_1_7&785_1_2&843_1_2&984_1_3&HisN1_depro", "Oxonium_depro", "741_1_3&843_1_1"], ["124_1_3&124_1_6&124_1_11&163_2_2&(216_1_2)&239_1_9&239_2_9&(571_1_2)&(765_1_2)&787_1_2&(788_1_2)&791_1_3&(846_1_1)", "Water_depro", "741_1_3&843_1_1"], ["340_1_2&840_1_3", "741_1_3&843_1_1", "Water_depro", "(43_1_4)&787_3_3&(811_1_2)"], ["973_1_2", "741_1_3&843_1_1", "Oxonium_depro", "(977_1_2)"], ["567_1_1", "22_1_4&(80_1_3)&96_1_4&102_1_6&(106_1_8)&216_1_3&(229_1_5)&(236_1_3)&317_1_5&329_1_2&336_1_3&526_1_2&527_1_2&576_1_2&673_1_2&745_1_7&785_1_2&843_1_2&984_1_3&HisN1_depro", "(108_1_1)&(130_1_1)&139_1_4&(142_1_1)&(211_1_1)&(211_1_4)&(277_1_12)&(304_1_1)&(319_1_1)&(353_1_1)&(551_1_1)&(800_1_1)", "Oxonium_depro"], ["567_1_1", "312_1_1", "(102_1_1)", "Oxonium_depro"], ["574_1_5", "741_1_3&843_1_1", "192_1_2&(192_2_4)&(761_1_6)&(800_1_4)", "Oxonium_depro"], ["567_1_1", "124_1_3&124_1_6&124_1_11&163_2_2&(216_1_2)&239_1_9&239_2_9&(571_1_2)&(765_1_2)&787_1_2&(788_1_2)&791_1_3&(846_1_1)", "(108_1_1)&(130_1_1)&139_1_4&(142_1_1)&(211_1_1)&(211_1_4)&(277_1_12)&(304_1_1)&(319_1_1)&(353_1_1)&(551_1_1)&(800_1_1)", "Water_depro"], ["741_1_3&843_1_1", "Oxonium_depro", "307_1_2", "234_1_6&283_1_7&314_1_4&589_1_4&624_1_4&633_1_4&679_1_4&747_1_4&789_1_4&805_1_4&806_1_4&814_1_4&815_1_4&816_1_4&818_1_4&820_1_4&830_1_4&964_1_4"], ["741_1_3&843_1_1", "Oxonium_depro", "(215_1_6)", "(106_1_1)&106_1_7&(215_1_1)&(221_1_1)&221_1_6&(274_1_1)&(275_1_1)&(280_1_1)&(333_1_1)&(367_1_1)"]]}, "22002": {"Reaction": "O=C1OCC(O)C(O)C1O.Nc1ncnc2c1ncn2C1OC(COP(=O)([O-])OP(=O)([O-])OCC2O[CH:41]([N:41]3[CH:41]=[CH:41][CH2:41][C:41]([C:41]([NH2:41])=[O:41])=[CH:41]3)C(O)C2O)C(O)C1OP(=O)([O-])[O-].[H+]>>OC1COC(O)C(O)C1O.Nc1ncnc2c1ncn2C1OC(COP(=O)([O-])OP(=O)([O-])OCC2O[CH:41]([n+:41]3[cH:41][cH:41][cH:41][c:41]([C:41]([NH2:41])=[O:41])[cH:41]3)C(O)C2O)C(O)C1OP(=O)([O-])[O-]", "Solutions": [["(22_1_4)&80_1_3&(96_1_4)&(102_1_6)&106_1_8&(216_1_3)&229_1_5&236_1_3&(317_1_5)&(329_1_2)&(336_1_3)&(526_1_2)&(527_1_2)&(576_1_2)&(673_1_2)&(745_1_7)&(785_1_2)&(843_1_2)&(984_1_3)&HisN1_pro", "(741_1_3)&(843_1_1)", "Oxonium_pro"], ["(124_1_3)&(124_1_6)&(124_1_11)&(163_2_2)&216_1_2&(239_1_9)&(239_2_9)&571_1_2&765_1_2&(787_1_2)&788_1_2&(791_1_3)&846_1_1", "(741_1_3)&(843_1_1)", "Water_pro"], ["(280_1_7)", "274_1_12&298_1_6&333_1_7", "Oxonium_pro", "(741_1_3)&(843_1_1)"], ["(741_1_3)&(843_1_1)", "353_1_4&Ser_pro", "Oxonium_pro", "5_1_1&94_1_1&169_1_1&973_1_5"], ["Water_pro", "102_1_1", "890_1_2", "(567_1_1)"], ["202_1_3&778_1_1", "(741_1_3)&(843_1_1)", "Water_pro", "(788_1_1)"], ["Oxonium_pro", "292_1_3&547_1_8", "Carboxylic_pro", "(741_1_3)&(843_1_1)"], ["Oxonium_pro", "59_1_1&(59_1_3)&526_1_1&527_1_1&(571_1_1)&576_1_1&(765_1_1)&785_1_1", "(312_1_1)", "(741_1_3)&(843_1_1)"], ["38_1_10", "124_1_3&124_1_6&124_1_11&163_2_2&(216_1_2)&239_1_9&239_2_9&(571_1_2)&(765_1_2)&787_1_2&(788_1_2)&791_1_3&(846_1_1)", "Oxonium_pro", "(741_1_3)&(843_1_1)"], ["38_1_10", "22_1_4&(80_1_3)&96_1_4&102_1_6&(106_1_8)&216_1_3&(229_1_5)&(236_1_3)&317_1_5&329_1_2&336_1_3&526_1_2&527_1_2&576_1_2&673_1_2&745_1_7&785_1_2&843_1_2&984_1_3&HisN1_depro", "Water_pro", "(741_1_3)&(843_1_1)"]]}, "22005": {"Reaction": "CNC(CO)C(C)=O.Nc1ncnc2c1ncn2C1OC(COP(=O)([O-])OP(=O)([O-])OP(=O)([O-])[O-])C(O)C1O>>CNC(COP(=O)([O-])[O-])C(C)=O.Nc1ncnc2c1ncn2C1OC(COP(=O)([O-])OP(=O)([O-])[O-])C(O)C1O.[H+]", "Solutions": [["Oxonium_depro", "151_1_1&201_1_1&223_2_1&796_1_1"], ["Water_depro", "788_1_1", "(340_1_2)&(840_1_3)"], ["Water_depro", "(321_1_2)&989_1_2&(989_1_3)", "975_1_2&975_3_2"], ["Water_depro", "(791_1_2)&(837_1_2)", "178_1_2&198_1_2&302_1_6&534_1_2&534_2_2&534_3_2&534_4_2&535_1_2"], ["Water_depro", "9_1_2", "(163_2_1)"], ["35_1_1&58_1_1&209_1_1&223_1_1&365_1_1&588_1_1&615_1_1&632_1_1&647_1_1&654_1_1&663_1_1&696_1_1&757_1_1&760_1_1", "56_1_5&95_1_4&(97_1_1)&(157_1_4)&(159_1_4)&(163_1_1)&(167_1_1)&(168_1_1)&(254_1_6)&(308_1_2)&308_1_5&(359_1_2)&(516_1_1)&(517_1_1)&(546_2_2)&(636_1_1)&636_1_9&(710_1_1)&(732_1_1)&(732_2_1)&732_2_4&(836_1_1)&(917_1_1)&(996_1_1)&(1001_1_1)", "Water_depro"], ["(4_1_1)&13_1_4&19_1_1&36_1_3&(49_1_7)&68_1_4&99_1_7&100_1_5&107_1_7&(116_1_1)&116_1_3&141_1_3&141_1_6&141_1_8&141_1_11&159_1_3&159_1_6&166_1_4&171_1_3&209_1_2&223_1_8&(244_1_3)&332_1_2&339_1_2&345_1_5&365_1_2&507_1_3&525_1_6&525_2_4&546_1_4&546_2_6&570_1_2&588_1_2&610_1_2&615_1_2&627_1_5&632_1_2&647_1_2&654_1_2&663_1_2&665_1_3&696_1_2&702_1_6&801_1_2&809_1_6&824_1_3&824_2_2&844_1_2&904_1_3&916_1_3&951_1_5&Asp/Glu_depro", "Oxonium_depro", "35_1_1&58_1_1&209_1_1&223_1_1&365_1_1&588_1_1&615_1_1&632_1_1&647_1_1&654_1_1&663_1_1&696_1_1&757_1_1&760_1_1"], ["Oxonium_depro", "202_1_3&778_1_1", "Phosphate_-1_depro"], ["Water_depro", "202_1_3&778_1_1", "(43_1_4)&787_3_3&(811_1_2)"], ["(124_1_3)&(124_1_6)&(124_1_11)&(163_2_2)&216_1_2&(239_1_9)&(239_2_9)&571_1_2&765_1_2&(787_1_2)&788_1_2&(791_1_3)&846_1_1", "788_1_1", "(43_1_4)&787_3_3&(811_1_2)", "Water_depro"]]}, "22006": {"Reaction": "CNC(COP(=O)([O-])[O-])C(C)=O.Nc1ncnc2c1ncn2C1OC(COP(=O)([O-])OP(=O)([O-])[O-])C(O)C1O.[H+]>>CNC(CO)C(C)=O.Nc1ncnc2c1ncn2C1OC(COP(=O)([O-])OP(=O)([O-])OP(=O)([O-])[O-])C(O)C1O", "Solutions": [["Oxonium_pro", "(151_1_1)&(201_1_1)&(223_2_1)&(796_1_1)"], ["Water_pro", "340_1_2&840_1_3", "(788_1_1)"], ["Water_pro", "(178_1_2)&(198_1_2)&(302_1_6)&(534_1_2)&(534_2_2)&(534_3_2)&(534_4_2)&(535_1_2)", "791_1_2&837_1_2"], ["Water_pro", "163_2_1", "(9_1_2)"], ["Water_pro", "(975_1_2)&(975_3_2)", "321_1_2&(989_1_2)&989_1_3"], ["(35_1_1)&(58_1_1)&(209_1_1)&(223_1_1)&(365_1_1)&(588_1_1)&(615_1_1)&(632_1_1)&(647_1_1)&(654_1_1)&(663_1_1)&(696_1_1)&(757_1_1)&(760_1_1)", "Water_pro", "(56_1_5)&(95_1_4)&97_1_1&157_1_4&159_1_4&163_1_1&167_1_1&168_1_1&254_1_6&308_1_2&(308_1_5)&359_1_2&516_1_1&517_1_1&546_2_2&636_1_1&(636_1_9)&710_1_1&732_1_1&732_2_1&(732_2_4)&836_1_1&917_1_1&996_1_1&1001_1_1"], ["Oxonium_pro", "Phosphate_-1_pro", "(202_1_3)&(778_1_1)"], ["Water_pro", "43_1_4&(787_3_3)&811_1_2", "(202_1_3)&(778_1_1)"], ["4_1_1&(13_1_4)&(19_1_1)&(36_1_3)&49_1_7&(68_1_4)&(99_1_7)&(100_1_5)&(107_1_7)&116_1_1&(116_1_3)&(141_1_3)&(141_1_6)&(141_1_8)&(141_1_11)&(159_1_3)&(159_1_6)&(166_1_4)&(171_1_3)&(209_1_2)&(223_1_8)&244_1_3&(332_1_2)&(339_1_2)&(345_1_5)&(365_1_2)&(507_1_3)&(525_1_6)&(525_2_4)&(546_1_4)&(546_2_6)&(570_1_2)&(588_1_2)&(610_1_2)&(615_1_2)&(627_1_5)&(632_1_2)&(647_1_2)&(654_1_2)&(663_1_2)&(665_1_3)&(696_1_2)&(702_1_6)&(801_1_2)&(809_1_6)&(824_1_3)&(824_2_2)&(844_1_2)&(904_1_3)&(916_1_3)&(951_1_5)&Asp/Glu_pro", "(35_1_1)&(58_1_1)&(209_1_1)&(223_1_1)&(365_1_1)&(588_1_1)&(615_1_1)&(632_1_1)&(647_1_1)&(654_1_1)&(663_1_1)&(696_1_1)&(757_1_1)&(760_1_1)", "Oxonium_pro"], ["Water_pro", "(282_1_2)", "(56_1_5)&(95_1_4)&97_1_1&157_1_4&159_1_4&163_1_1&167_1_1&168_1_1&254_1_6&308_1_2&(308_1_5)&359_1_2&516_1_1&517_1_1&546_2_2&636_1_1&(636_1_9)&710_1_1&732_1_1&732_2_1&(732_2_4)&836_1_1&917_1_1&996_1_1&1001_1_1", "(282_1_1)"]]}, "22009": {"Reaction": "[NH3+]C(CCO)C(=O)[O-].CC(C)(COP(=O)([O-])OP(=O)([O-])OCC1OC(n2cnc3c(N)ncnc32)C(O)C1OP(=O)([O-])[O-])C(O)C(=O)NCCC(=O)NCCSC(=O)CCC(=O)[O-]>>[NH3+]C(CCOC(=O)CCC(=O)[O-])C(=O)[O-].CC(C)(COP(=O)([O-])OP(=O)([O-])OCC1OC(n2cnc3c(N)ncnc32)C(O)C1OP(=O)([O-])[O-])C(O)C(=O)NCCC(=O)NCCS", "Solutions": [["197_1_2&568_1_1", "(198_1_3)"], ["69_1_1", "69_1_2"], ["(27_1_2)&152_1_1&(488_1_4)&(546_1_3)&(546_2_5)&738_1_4&975_1_1&975_3_1&1000_1_1", "783_1_2", "157_1_3&224_1_4&525_1_3"], ["(321_1_2)&989_1_2&(989_1_3)", "783_1_2", "277_1_15&627_1_3"], ["(82_1_6)&82_1_13&(272_1_3)&336_1_1&629_1_1", "629_1_2", "69_1_2"], ["340_1_1", "340_1_2&840_1_3", "(198_1_3)"], ["69_1_1", "629_1_3", "291_1_3&292_1_7&629_1_4&(704_1_1)&704_1_4"], ["339_1_1&570_1_1&(649_1_1)&770_1_1&801_1_1&970_1_1", "27_2_2&35_1_2&48_1_2&58_1_2&86_1_2&(222_1_6)&282_1_3&(577_1_2)&(695_1_3)&(754_1_2)&757_1_2&770_1_2&802_1_2&802_2_3", "(198_1_3)"], ["(19_2_1)&(559_1_1)&(561_1_1)&(644_1_1)", "41_1_1&161_1_1&164_1_2&233_1_1&233_1_2&300_1_2&564_1_2&989_1_1", "(198_1_3)"], ["7_3_1&8_1_1&(8_1_5)&76_1_1&(163_1_3)&(359_1_5)&(488_1_2)&(488_2_2)&(577_1_3)&(856_1_3)&991_1_1", "53_2_3", "(19_2_1)&(559_1_1)&(561_1_1)&(644_1_1)"]]}, "22010": {"Reaction": "[NH3+]C(CCOC(=O)CCC(=O)[O-])C(=O)[O-].CC(C)(COP(=O)([O-])OP(=O)([O-])OCC1OC(n2cnc3c(N)ncnc32)C(O)C1OP(=O)([O-])[O-])C(O)C(=O)NCCC(=O)NCCS>>[NH3+]C(CCO)C(=O)[O-].CC(C)(COP(=O)([O-])OP(=O)([O-])OCC1OC(n2cnc3c(N)ncnc32)C(O)C1OP(=O)([O-])[O-])C(O)C(=O)NCCC(=O)NCCSC(=O)CCC(=O)[O-]", "Solutions": [["198_1_3", "(197_1_2)&(568_1_1)"], ["(69_1_2)", "(69_1_1)"], ["(157_1_3)&(224_1_4)&(525_1_3)", "(783_1_2)", "27_1_2&(152_1_1)&488_1_4&546_1_3&546_2_5&(738_1_4)&(975_1_1)&(975_3_1)&(1000_1_1)"], ["(340_1_1)", "198_1_3", "(340_1_2)&(840_1_3)"], ["(291_1_3)&(292_1_7)&(629_1_4)&704_1_1&(704_1_4)", "(629_1_3)", "(69_1_1)"], ["(339_1_1)&(570_1_1)&649_1_1&(770_1_1)&(801_1_1)&(970_1_1)", "198_1_3", "(27_2_2)&(35_1_2)&(48_1_2)&(58_1_2)&(86_1_2)&222_1_6&(282_1_3)&577_1_2&695_1_3&754_1_2&(757_1_2)&(770_1_2)&(802_1_2)&(802_2_3)"], ["198_1_3", "(199_1_3)", "781_1_2"], ["19_2_1&559_1_1&561_1_1&644_1_1", "198_1_3", "(41_1_1)&(161_1_1)&(164_1_2)&(233_1_1)&(233_1_2)&(300_1_2)&(564_1_2)&(989_1_1)"], ["(277_1_15)&(627_1_3)", "(783_1_2)", "321_1_2&(989_1_2)&989_1_3"], ["(53_2_3)", "(7_3_1)&(8_1_1)&8_1_5&(76_1_1)&163_1_3&359_1_5&488_1_2&488_2_2&577_1_3&856_1_3&(991_1_1)", "19_2_1&559_1_1&561_1_1&644_1_1"]]}, "22013": {"Reaction": "CC(=O)C12NC(=CC3=NC(=C(CCC(=O)[O-])C3(C)CC(=O)[O-])Cc3[nH]c(c(CCC(=O)[O-])c3CC(=O)[O-])CC3=NC1=C(CC(=O)[O-])C3(C)CCC(=O)[O-])C(CCC(=O)[O-])C2(C)CC(=O)[O-].[CH3:49][S+:49]([CH2:49][CH2:49][CH:49]([NH3+:49])[C:49](=[O:49])[O-:49])[CH2:49][CH:49]1[O:49][CH:49]([n:49]2[cH:49][n:49][c:49]3[c:49]([NH2:49])[n:49][cH:49][n:49][c:49]32)[CH:49]([OH:49])[CH:49]1[OH:49]>>CC(=O)C12NC(=CC3=[NH+]C(=C(CCC(=O)[O-])C3(C)CC(=O)[O-])CC3(C)N=C(CC4=NC1=C(CC(=O)[O-])C4(C)CCC(=O)[O-])C(CCC(=O)[O-])=C3CC(=O)[O-])C(CCC(=O)[O-])C2(C)CC(=O)[O-].[NH2:49][c:49]1[n:49][cH:49][n:49][c:49]2[c:49]1[n:49][cH:49][n:49]2[CH:49]1[O:49][CH:49]([CH2:49][S:49][CH2:49][CH2:49][CH:49]([NH3+:49])[C:49](=[O:49])[O-:49])[CH:49]([OH:49])[CH:49]1[OH:49]", "Solutions": ["took too long"]}, "22014": {"Reaction": "CC(=O)C12NC(=CC3=[NH+]C(=C(CCC(=O)[O-])C3(C)CC(=O)[O-])CC3(C)N=C(CC4=NC1=C(CC(=O)[O-])C4(C)CCC(=O)[O-])C(CCC(=O)[O-])=C3CC(=O)[O-])C(CCC(=O)[O-])C2(C)CC(=O)[O-].[NH2:49][c:49]1[n:49][cH:49][n:49][c:49]2[c:49]1[n:49][cH:49][n:49]2[CH:49]1[O:49][CH:49]([CH2:49][S:49][CH2:49][CH2:49][CH:49]([NH3+:49])[C:49](=[O:49])[O-:49])[CH:49]([OH:49])[CH:49]1[OH:49]>>CC(=O)C12NC(=CC3=NC(=C(CCC(=O)[O-])C3(C)CC(=O)[O-])Cc3[nH]c(c(CCC(=O)[O-])c3CC(=O)[O-])CC3=NC1=C(CC(=O)[O-])C3(C)CCC(=O)[O-])C(CCC(=O)[O-])C2(C)CC(=O)[O-].[CH3:49][S+:49]([CH2:49][CH2:49][CH:49]([NH3+:49])[C:49](=[O:49])[O-:49])[CH2:49][CH:49]1[O:49][CH:49]([n:49]2[cH:49][n:49][c:49]3[c:49]([NH2:49])[n:49][cH:49][n:49][c:49]32)[CH:49]([OH:49])[CH:49]1[OH:49]", "Solutions": ["took too long"]}, "22017": {"Reaction": "C[NH:5][CH:5]([CH2:5][SH:5])[C:5](C)=[O:5].C[NH:5][CH:5]([CH2:5][SH:5])[C:5](C)=[O:5].O=[As:36]([O-])([O-])O.[NH3+]C(CCC(=O)[NH:5][CH:5]([CH2:5][SH:5])[C:5](NCC(=O)[O-])=[O:5])C(=O)[O-].[H+]>>C[NH:5][CH:5]([CH2:5][SH:5])[C:5](C)=[O:5].C[NH:5][CH:5]([CH2:5][S:5][S:5][CH2:5][CH:5]([NH:5]C(=O)CCC([NH3+])C(=O)[O-])[C:5](NCC(=O)[O-])=[O:5])[C:5](C)=[O:5].[O-][As:36](O)O.[OH2:1]", "Solutions": ["infeasible"]}, "22018": {"Reaction": "C[NH:5][CH:5]([CH2:5][SH:5])[C:5](C)=[O:5].C[NH:5][CH:5]([CH2:5][S:5][S:5][CH2:5][CH:5]([NH:5]C(=O)CCC([NH3+])C(=O)[O-])[C:5](NCC(=O)[O-])=[O:5])[C:5](C)=[O:5].[O-][As:36](O)O.[OH2:1]>>C[NH:5][CH:5]([CH2:5][SH:5])[C:5](C)=[O:5].C[NH:5][CH:5]([CH2:5][SH:5])[C:5](C)=[O:5].O=[As:36]([O-])([O-])O.[NH3+]C(CCC(=O)[NH:5][CH:5]([CH2:5][SH:5])[C:5](NCC(=O)[O-])=[O:5])C(=O)[O-].[H+]", "Solutions": ["infeasible"]}, "22021": {"Reaction": "O=[Mo:38](=O)([O-])[O-].Nc1ncnc2c1ncn2C1OC(COP(=O)([O-])OP(=O)([O-])OP(=O)([O-])[O-])C(O)C1O.[OH2:1]>>O=[Mo:38](=O)([O-])[O-].Nc1ncnc2c1ncn2C1OC(COP(=O)([O-])OP(=O)([O-])[O-])C(O)C1O.O=P([O-])([O-])O.[H+]", "Solutions": [["22_1_4&(80_1_3)&96_1_4&102_1_6&(106_1_8)&216_1_3&(229_1_5)&(236_1_3)&317_1_5&329_1_2&336_1_3&526_1_2&527_1_2&576_1_2&673_1_2&745_1_7&785_1_2&843_1_2&984_1_3&HisN1_depro", "9_1_2", "Oxonium_depro"], ["Water_depro", "836_1_2", "178_1_2&198_1_2&302_1_6&534_1_2&534_2_2&534_3_2&534_4_2&535_1_2"], ["151_1_1&201_1_1&223_2_1&796_1_1", "41_1_1&161_1_1&164_1_2&233_1_1&233_1_2&300_1_2&564_1_2&989_1_1", "Oxonium_depro"], ["124_1_3&124_1_6&124_1_11&163_2_2&(216_1_2)&239_1_9&239_2_9&(571_1_2)&(765_1_2)&787_1_2&(788_1_2)&791_1_3&(846_1_1)", "9_1_2", "Water_depro"], ["Water_depro", "246_1_1", "533_1_2"], ["642_1_1&823_1_1&833_1_1&844_1_1", "56_1_5&95_1_4&(97_1_1)&(157_1_4)&(159_1_4)&(163_1_1)&(167_1_1)&(168_1_1)&(254_1_6)&(308_1_2)&308_1_5&(359_1_2)&(516_1_1)&(517_1_1)&(546_2_2)&(636_1_1)&636_1_9&(710_1_1)&(732_1_1)&(732_2_1)&732_2_4&(836_1_1)&(917_1_1)&(996_1_1)&(1001_1_1)", "Water_depro"], ["(4_1_1)&13_1_4&19_1_1&36_1_3&(49_1_7)&68_1_4&99_1_7&100_1_5&107_1_7&(116_1_1)&116_1_3&141_1_3&141_1_6&141_1_8&141_1_11&159_1_3&159_1_6&166_1_4&171_1_3&209_1_2&223_1_8&(244_1_3)&332_1_2&339_1_2&345_1_5&365_1_2&507_1_3&525_1_6&525_2_4&546_1_4&546_2_6&570_1_2&588_1_2&610_1_2&615_1_2&627_1_5&632_1_2&647_1_2&654_1_2&663_1_2&665_1_3&696_1_2&702_1_6&801_1_2&809_1_6&824_1_3&824_2_2&844_1_2&904_1_3&916_1_3&951_1_5&Asp/Glu_depro", "Oxonium_depro", "642_1_1&823_1_1&833_1_1&844_1_1"], ["Water_depro", "321_1_1", "975_1_2&975_3_2"], ["113_1_3", "9_1_2", "(110_1_3)&(110_2_4)", "Oxonium_depro"], ["312_1_1", "Oxonium_depro", "9_1_2", "(59_1_1)&59_1_3&(526_1_1)&(527_1_1)&571_1_1&(576_1_1)&765_1_1&(785_1_1)"]]}, "22022": {"Reaction": "O=[Mo:38](=O)([O-])[O-].Nc1ncnc2c1ncn2C1OC(COP(=O)([O-])OP(=O)([O-])[O-])C(O)C1O.O=P([O-])([O-])O.[H+]>>O=[Mo:38](=O)([O-])[O-].Nc1ncnc2c1ncn2C1OC(COP(=O)([O-])OP(=O)([O-])OP(=O)([O-])[O-])C(O)C1O.[OH2:1]", "Solutions": [["Water_pro", "(533_1_2)", "(246_1_1)"], ["(124_1_3)&(124_1_6)&(124_1_11)&(163_2_2)&216_1_2&(239_1_9)&(239_2_9)&571_1_2&765_1_2&(787_1_2)&788_1_2&(791_1_3)&846_1_1", "Water_pro", "(9_1_2)"], ["Water_pro", "(178_1_2)&(198_1_2)&(302_1_6)&(534_1_2)&(534_2_2)&(534_3_2)&(534_4_2)&(535_1_2)", "(836_1_2)"], ["(22_1_4)&80_1_3&(96_1_4)&(102_1_6)&106_1_8&(216_1_3)&229_1_5&236_1_3&(317_1_5)&(329_1_2)&(336_1_3)&(526_1_2)&(527_1_2)&(576_1_2)&(673_1_2)&(745_1_7)&(785_1_2)&(843_1_2)&(984_1_3)&HisN1_pro", "Oxonium_pro", "(9_1_2)"], ["(151_1_1)&(201_1_1)&(223_2_1)&(796_1_1)", "Oxonium_pro", "(41_1_1)&(161_1_1)&(164_1_2)&(233_1_1)&(233_1_2)&(300_1_2)&(564_1_2)&(989_1_1)"], ["4_1_1&(13_1_4)&(19_1_1)&(36_1_3)&49_1_7&(68_1_4)&(99_1_7)&(100_1_5)&(107_1_7)&116_1_1&(116_1_3)&(141_1_3)&(141_1_6)&(141_1_8)&(141_1_11)&(159_1_3)&(159_1_6)&(166_1_4)&(171_1_3)&(209_1_2)&(223_1_8)&244_1_3&(332_1_2)&(339_1_2)&(345_1_5)&(365_1_2)&(507_1_3)&(525_1_6)&(525_2_4)&(546_1_4)&(546_2_6)&(570_1_2)&(588_1_2)&(610_1_2)&(615_1_2)&(627_1_5)&(632_1_2)&(647_1_2)&(654_1_2)&(663_1_2)&(665_1_3)&(696_1_2)&(702_1_6)&(801_1_2)&(809_1_6)&(824_1_3)&(824_2_2)&(844_1_2)&(904_1_3)&(916_1_3)&(951_1_5)&Asp/Glu_pro", "(642_1_1)&(823_1_1)&(833_1_1)&(844_1_1)", "Oxonium_pro"], ["(642_1_1)&(823_1_1)&(833_1_1)&(844_1_1)", "Water_pro", "(56_1_5)&(95_1_4)&97_1_1&157_1_4&159_1_4&163_1_1&167_1_1&168_1_1&254_1_6&308_1_2&(308_1_5)&359_1_2&516_1_1&517_1_1&546_2_2&636_1_1&(636_1_9)&710_1_1&732_1_1&732_2_1&(732_2_4)&836_1_1&917_1_1&996_1_1&1001_1_1"], ["Water_pro", "(975_1_2)&(975_3_2)", "(321_1_1)"], ["(642_1_1)&(823_1_1)&(833_1_1)&(844_1_1)", "22_1_4&(80_1_3)&96_1_4&102_1_6&(106_1_8)&216_1_3&(229_1_5)&(236_1_3)&317_1_5&329_1_2&336_1_3&526_1_2&527_1_2&576_1_2&673_1_2&745_1_7&785_1_2&843_1_2&984_1_3&HisN1_depro", "Oxonium_pro", "(741_1_4)"], ["715_1_6", "124_1_3&124_1_6&124_1_11&163_2_2&(216_1_2)&239_1_9&239_2_9&(571_1_2)&(765_1_2)&787_1_2&(788_1_2)&791_1_3&(846_1_1)", "(9_1_2)", "Water_pro"]]}, "22025": {"Reaction": "C[NH+](C)C.Nc1ncnc2c1ncn2C1OC(COP(=O)([O-])OP(=O)([O-])OCC2O[CH:41]([n+:41]3[cH:41][cH:41][cH:41][c:41]([C:41]([NH2:41])=[O:41])[cH:41]3)C(O)C2O)C(O)C1O.[OH2:1]>>C[N+](C)(C)[O-].Nc1ncnc2c1ncn2C1OC(COP(=O)([O-])OP(=O)([O-])OCC2O[CH:41]([N:41]3[CH:41]=[CH:41][CH2:41][C:41]([C:41]([NH2:41])=[O:41])=[CH:41]3)C(O)C2O)C(O)C1O.[H+].[H+]", "Solutions": ["infeasible"]}, "22026": {"Reaction": "C[N+](C)(C)[O-].Nc1ncnc2c1ncn2C1OC(COP(=O)([O-])OP(=O)([O-])OCC2O[CH:41]([N:41]3[CH:41]=[CH:41][CH2:41][C:41]([C:41]([NH2:41])=[O:41])=[CH:41]3)C(O)C2O)C(O)C1O.[H+].[H+]>>C[NH+](C)C.Nc1ncnc2c1ncn2C1OC(COP(=O)([O-])OP(=O)([O-])OCC2O[CH:41]([n+:41]3[cH:41][cH:41][cH:41][c:41]([C:41]([NH2:41])=[O:41])[cH:41]3)C(O)C2O)C(O)C1O.[OH2:1]", "Solutions": ["infeasible"]}, "22029": {"Reaction": "C=C1C(O)CCC2(C)CCC3=C(C)CCC(CC12)C3(C)C.CC(=O)SCCNC(=O)CCNC(=O)C(O)C(C)(C)COP(=O)([O-])OP(=O)([O-])OCC1OC(n2cnc3c(N)ncnc32)C(O)C1OP(=O)([O-])[O-]>>C=C1C(OC(C)=O)CCC2(C)CCC3=C(C)CCC(CC12)C3(C)C.CC(C)(COP(=O)([O-])OP(=O)([O-])OCC1OC(n2cnc3c(N)ncnc32)C(O)C1OP(=O)([O-])[O-])C(O)C(=O)NCCC(=O)NCCS", "Solutions": [["197_1_2&568_1_1", "(198_1_3)"], ["69_1_1", "69_1_2"], ["(27_1_2)&152_1_1&(488_1_4)&(546_1_3)&(546_2_5)&738_1_4&975_1_1&975_3_1&1000_1_1", "783_1_2", "157_1_3&224_1_4&525_1_3"], ["(321_1_2)&989_1_2&(989_1_3)", "783_1_2", "277_1_15&627_1_3"], ["(82_1_6)&82_1_13&(272_1_3)&336_1_1&629_1_1", "629_1_2", "69_1_2"], ["340_1_1", "340_1_2&840_1_3", "(198_1_3)"], ["69_1_1", "629_1_3", "291_1_3&292_1_7&629_1_4&(704_1_1)&704_1_4"], ["339_1_1&570_1_1&(649_1_1)&770_1_1&801_1_1&970_1_1", "27_2_2&35_1_2&48_1_2&58_1_2&86_1_2&(222_1_6)&282_1_3&(577_1_2)&(695_1_3)&(754_1_2)&757_1_2&770_1_2&802_1_2&802_2_3", "(198_1_3)"], ["(19_2_1)&(559_1_1)&(561_1_1)&(644_1_1)", "41_1_1&161_1_1&164_1_2&233_1_1&233_1_2&300_1_2&564_1_2&989_1_1", "(198_1_3)"], ["7_3_1&8_1_1&(8_1_5)&76_1_1&(163_1_3)&(359_1_5)&(488_1_2)&(488_2_2)&(577_1_3)&(856_1_3)&991_1_1", "53_2_3", "(19_2_1)&(559_1_1)&(561_1_1)&(644_1_1)"]]}, "22030": {"Reaction": "C=C1C(OC(C)=O)CCC2(C)CCC3=C(C)CCC(CC12)C3(C)C.CC(C)(COP(=O)([O-])OP(=O)([O-])OCC1OC(n2cnc3c(N)ncnc32)C(O)C1OP(=O)([O-])[O-])C(O)C(=O)NCCC(=O)NCCS>>C=C1C(O)CCC2(C)CCC3=C(C)CCC(CC12)C3(C)C.CC(=O)SCCNC(=O)CCNC(=O)C(O)C(C)(C)COP(=O)([O-])OP(=O)([O-])OCC1OC(n2cnc3c(N)ncnc32)C(O)C1OP(=O)([O-])[O-]", "Solutions": [["198_1_3", "(197_1_2)&(568_1_1)"], ["(69_1_2)", "(69_1_1)"], ["(157_1_3)&(224_1_4)&(525_1_3)", "(783_1_2)", "27_1_2&(152_1_1)&488_1_4&546_1_3&546_2_5&(738_1_4)&(975_1_1)&(975_3_1)&(1000_1_1)"], ["(340_1_1)", "198_1_3", "(340_1_2)&(840_1_3)"], ["(291_1_3)&(292_1_7)&(629_1_4)&704_1_1&(704_1_4)", "(629_1_3)", "(69_1_1)"], ["(339_1_1)&(570_1_1)&649_1_1&(770_1_1)&(801_1_1)&(970_1_1)", "198_1_3", "(27_2_2)&(35_1_2)&(48_1_2)&(58_1_2)&(86_1_2)&222_1_6&(282_1_3)&577_1_2&695_1_3&754_1_2&(757_1_2)&(770_1_2)&(802_1_2)&(802_2_3)"], ["198_1_3", "(199_1_3)", "781_1_2"], ["19_2_1&559_1_1&561_1_1&644_1_1", "198_1_3", "(41_1_1)&(161_1_1)&(164_1_2)&(233_1_1)&(233_1_2)&(300_1_2)&(564_1_2)&(989_1_1)"], ["(277_1_15)&(627_1_3)", "(783_1_2)", "321_1_2&(989_1_2)&989_1_3"], ["(53_2_3)", "(7_3_1)&(8_1_1)&8_1_5&(76_1_1)&163_1_3&359_1_5&488_1_2&488_2_2&577_1_3&856_1_3&(991_1_1)", "19_2_1&559_1_1&561_1_1&644_1_1"]]}, "22033": {"Reaction": "O=C([O-])C(=O)C(C(=O)[O-])C(O)C(=O)[O-]>>O=C([O-])CC(=O)C(=O)[O-].O=CC(=O)[O-]", "Solutions": [["(82_1_6)&82_1_13&(272_1_3)&336_1_1&629_1_1", "(272_1_2)", "(272_1_1)"], ["(904_1_2)", "353_1_4&Ser_pro", "(272_1_2)", "(1003_1_1)"], ["(7_3_2)&(336_1_2)&(593_1_2)", "(227_1_5)", "(272_1_2)", "(1003_1_1)"], ["(82_1_6)&82_1_13&(272_1_3)&336_1_1&629_1_1", "(5_1_1)&(94_1_1)&(169_1_1)&(973_1_5)", "(272_1_2)", "(1003_1_1)"], ["52_1_4&60_1_8&60_2_10&95_1_5&222_1_10&614_1_3&880_1_5", "82_1_5", "(272_1_2)", "(272_1_1)"], ["(180_1_4)&(187_1_3)&463_1_3", "593_1_1&(974_1_4)", "(272_1_2)", "(272_1_1)"], ["(974_1_2)&974_1_3", "(329_1_6)&(366_1_3)&565_1_1&(652_1_2)&745_1_1&(847_1_4)&(973_1_8)", "(272_1_2)", "(272_1_1)"], ["(900_1_1)", "(839_1_2)", "(272_1_2)", "(1003_1_1)"], ["228_1_2&270_1_1&(270_1_2)&270_2_1&(270_2_2)", "(683_1_1)", "(272_1_2)", "(272_1_1)"], ["(82_1_6)&82_1_13&(272_1_3)&336_1_1&629_1_1", "(6_1_4)&(77_1_1)&84_1_6&174_1_4&225_1_14&(594_1_1)&(619_1_1)&619_1_6&(746_1_1)&746_1_5", "(272_1_2)", "182_1_2&182_2_2&182_3_2"]]}, "22034": {"Reaction": "O=C([O-])CC(=O)C(=O)[O-].O=CC(=O)[O-]>>O=C([O-])C(=O)C(C(=O)[O-])C(O)C(=O)[O-]", "Solutions": [["272_1_1", "272_1_2", "82_1_6&(82_1_13)&272_1_3&(336_1_1)&(629_1_1)"], ["6_1_4&77_1_1&(84_1_6)&(174_1_4)&(225_1_14)&594_1_1&619_1_1&(619_1_6)&746_1_1&(746_1_5)", "(182_1_2)&(182_2_2)&(182_3_2)", "272_1_2", "82_1_6&(82_1_13)&272_1_3&(336_1_1)&(629_1_1)"], ["1003_1_1", "5_1_1&94_1_1&169_1_1&973_1_5", "272_1_2", "82_1_6&(82_1_13)&272_1_3&(336_1_1)&(629_1_1)"], ["(2_1_3)", "1003_1_1", "272_1_2", "(7_3_1)&(8_1_1)&8_1_5&(76_1_1)&163_1_3&359_1_5&488_1_2&488_2_2&577_1_3&856_1_3&(991_1_1)"], ["(2_2_3)&726_1_1&(726_1_7)&731_1_1&738_1_2", "1003_1_1", "272_1_2", "(593_1_1)&974_1_4"], ["329_1_6&366_1_3&(565_1_1)&652_1_2&(745_1_1)&847_1_4&973_1_8", "272_1_1", "272_1_2", "974_1_2&(974_1_3)"], ["(59_1_1)&59_1_3&(526_1_1)&(527_1_1)&571_1_1&(576_1_1)&765_1_1&(785_1_1)", "272_1_1", "272_1_2", "7_3_2&336_1_2&593_1_2"], ["272_1_1", "272_1_2", "(82_1_5)", "(52_1_4)&(60_1_8)&(60_2_10)&(95_1_5)&(222_1_10)&(614_1_3)&(880_1_5)"], ["272_1_1", "272_1_2", "(593_1_1)&974_1_4", "180_1_4&187_1_3&(463_1_3)"], ["227_1_5", "1003_1_1", "272_1_2", "7_3_2&336_1_2&593_1_2"]]}, "22041": {"Reaction": "O=CNC(CC(=O)[O-])C(=O)[O-].[OH2:1]>>[NH3+]C(CC(=O)[O-])C(=O)[O-].O=C[O-]", "Solutions": [["98_1_1", "98_1_2", "98_1_3", "(231_1_7)&Formate_depro", "286_1_10&(978_1_1)&Amine_secondary_pro"], ["4_1_1&(13_1_4)&(19_1_1)&(36_1_3)&49_1_7&(68_1_4)&(99_1_7)&(100_1_5)&(107_1_7)&116_1_1&(116_1_3)&(141_1_3)&(141_1_6)&(141_1_8)&(141_1_11)&(159_1_3)&(159_1_6)&(166_1_4)&(171_1_3)&(209_1_2)&(223_1_8)&244_1_3&(332_1_2)&(339_1_2)&(345_1_5)&(365_1_2)&(507_1_3)&(525_1_6)&(525_2_4)&(546_1_4)&(546_2_6)&(570_1_2)&(588_1_2)&(610_1_2)&(615_1_2)&(627_1_5)&(632_1_2)&(647_1_2)&(654_1_2)&(663_1_2)&(665_1_3)&(696_1_2)&(702_1_6)&(801_1_2)&(809_1_6)&(824_1_3)&(824_2_2)&(844_1_2)&(904_1_3)&(916_1_3)&(951_1_5)&Asp/Glu_pro", "98_1_1", "98_1_2", "98_1_3", "(231_1_7)&Formate_depro", "(283_1_5)"], ["108_1_6&(255_1_1)&(303_1_3)&319_1_3&346_1_5&(604_1_3)&(604_1_6)&(604_1_9)&(691_1_3)&725_1_2&(867_1_2)&Tys_pro", "98_1_1", "98_1_2", "98_1_3", "(231_1_7)&Formate_depro", "(759_1_1)"], ["98_1_1", "98_1_2", "98_1_3", "(231_1_7)&Formate_depro", "(22_1_4)&80_1_3&(96_1_4)&(102_1_6)&106_1_8&(216_1_3)&229_1_5&236_1_3&(317_1_5)&(329_1_2)&(336_1_3)&(526_1_2)&(527_1_2)&(576_1_2)&(673_1_2)&(745_1_7)&(785_1_2)&(843_1_2)&(984_1_3)&HisN1_pro", "(555_1_1)&(855_2_1)"], ["98_1_1", "98_1_2", "98_1_3", "(111_1_7)&555_1_2", "(110_1_1)", "(231_1_7)&Formate_depro"], ["Carboxylic_pro", "98_1_1", "98_1_2", "98_1_3", "(231_1_7)&Formate_depro", "176_1_3&591_1_3&626_1_3&641_1_3&657_1_3&706_1_3"], ["98_1_1", "98_1_2", "98_1_3", "338_1_2&(954_1_2)&(954_2_2)", "(231_1_7)&Formate_depro", "236_2_3&294_1_3&Arg_pro", "(759_1_1)"], ["98_1_1", "98_1_2", "98_1_3", "38_1_10", "(231_1_7)&Formate_depro", "(555_1_1)&(855_2_1)", "124_1_3&124_1_6&124_1_11&163_2_2&(216_1_2)&239_1_9&239_2_9&(571_1_2)&(765_1_2)&787_1_2&(788_1_2)&791_1_3&(846_1_1)"], ["98_1_1", "98_1_2", "98_1_3", "(283_1_5)", "8_1_6&50_1_3&50_2_3&111_1_8&(261_1_5)&331_1_5&(593_1_3)&(775_1_2)&(873_1_3)&890_1_3&Lys_pro", "(231_1_7)&Formate_depro", "(7_2_4)&(7_3_5)&90_1_1&(90_1_6)&148_1_1&(148_1_9)&148_2_1&(148_2_9)&(325_1_1)&325_1_2&550_1_1&(592_1_2)&(613_1_2)&889_1_4"], ["98_1_1", "98_1_2", "98_1_3", "6_1_4&77_1_1&(84_1_6)&(174_1_4)&(225_1_14)&594_1_1&619_1_1&(619_1_6)&746_1_1&(746_1_5)", "(231_1_7)&Formate_depro", "(31_2_1)&31_2_10&(122_1_5)&(126_1_3)&(761_1_1)&Cys_pro", "(555_1_1)&(855_2_1)"]]}, "22042": {"Reaction": "[NH3+]C(CC(=O)[O-])C(=O)[O-].O=C[O-]>>O=CNC(CC(=O)[O-])C(=O)[O-].[OH2:1]", "Solutions": [["(286_1_10)&978_1_1&Amine_secondary_depro", "231_1_7&Formate_pro", "(98_1_3)", "(98_1_2)", "(98_1_1)"], ["231_1_7&Formate_pro", "110_1_1", "111_1_7&(555_1_2)", "(98_1_3)", "(98_1_2)", "(98_1_1)"], ["(108_1_6)&255_1_1&303_1_3&(319_1_3)&(346_1_5)&604_1_3&604_1_6&604_1_9&691_1_3&(725_1_2)&867_1_2", "231_1_7&Formate_pro", "759_1_1", "(98_1_3)", "(98_1_2)", "(98_1_1)"], ["(4_1_1)&13_1_4&19_1_1&36_1_3&(49_1_7)&68_1_4&99_1_7&100_1_5&107_1_7&(116_1_1)&116_1_3&141_1_3&141_1_6&141_1_8&141_1_11&159_1_3&159_1_6&166_1_4&171_1_3&209_1_2&223_1_8&(244_1_3)&332_1_2&339_1_2&345_1_5&365_1_2&507_1_3&525_1_6&525_2_4&546_1_4&546_2_6&570_1_2&588_1_2&610_1_2&615_1_2&627_1_5&632_1_2&647_1_2&654_1_2&663_1_2&665_1_3&696_1_2&702_1_6&801_1_2&809_1_6&824_1_3&824_2_2&844_1_2&904_1_3&916_1_3&951_1_5&Asp/Glu_depro", "231_1_7&Formate_pro", "283_1_5", "(98_1_3)", "(98_1_2)", "(98_1_1)"], ["(176_1_3)&(591_1_3)&(626_1_3)&(641_1_3)&(657_1_3)&(706_1_3)", "231_1_7&Formate_pro", "(98_1_3)", "Carboxylic_depro", "(98_1_2)", "(98_1_1)"], ["555_1_1&855_2_1", "231_1_7&Formate_pro", "(98_1_3)", "(98_1_2)", "22_1_4&(80_1_3)&96_1_4&102_1_6&(106_1_8)&216_1_3&(229_1_5)&(236_1_3)&317_1_5&329_1_2&336_1_3&526_1_2&527_1_2&576_1_2&673_1_2&745_1_7&785_1_2&843_1_2&984_1_3&HisN1_depro", "(98_1_1)"], ["283_1_5", "231_1_7&Formate_pro", "(98_1_3)", "(98_1_2)", "(98_1_1)", "53_1_4&165_1_2", "(236_2_3)&(294_1_3)&Arg_depro"], ["92_2_6&579_1_4", "231_1_7&Formate_pro", "283_1_5", "(98_1_3)", "8_1_6&50_1_3&50_2_3&111_1_8&(261_1_5)&331_1_5&(593_1_3)&(775_1_2)&(873_1_3)&890_1_3&Lys_pro", "(98_1_2)", "(98_1_1)"], ["7_2_4&7_3_5&(90_1_1)&90_1_6&(148_1_1)&148_1_9&(148_2_1)&148_2_9&325_1_1&(325_1_2)&(550_1_1)&592_1_2&613_1_2&(889_1_4)", "231_1_7&Formate_pro", "283_1_5", "(98_1_3)", "(8_1_6)&(50_1_3)&(50_2_3)&(111_1_8)&261_1_5&(331_1_5)&593_1_3&775_1_2&873_1_3&(890_1_3)&Lys_depro", "(98_1_2)", "(98_1_1)"], ["759_1_1", "231_1_7&Formate_pro", "(98_1_3)", "(98_1_2)", "(98_1_1)", "(338_1_2)&954_1_2&954_2_2", "(236_2_3)&(294_1_3)&Arg_depro"]]}, "22045": {"Reaction": "[K+].Nc1ncnc2c1ncn2C1OC(COP(=O)([O-])OP(=O)([O-])OP(=O)([O-])[O-])C(O)C1O.[OH2:1].[H+]>>[K+].Nc1ncnc2c1ncn2C1OC(COP(=O)([O-])OP(=O)([O-])[O-])C(O)C1O.O=P([O-])([O-])O.[H+].[H+]", "Solutions": [["22_1_4&(80_1_3)&96_1_4&102_1_6&(106_1_8)&216_1_3&(229_1_5)&(236_1_3)&317_1_5&329_1_2&336_1_3&526_1_2&527_1_2&576_1_2&673_1_2&745_1_7&785_1_2&843_1_2&984_1_3&HisN1_depro", "9_1_2", "Oxonium_depro"], ["Water_depro", "836_1_2", "178_1_2&198_1_2&302_1_6&534_1_2&534_2_2&534_3_2&534_4_2&535_1_2"], ["151_1_1&201_1_1&223_2_1&796_1_1", "41_1_1&161_1_1&164_1_2&233_1_1&233_1_2&300_1_2&564_1_2&989_1_1", "Oxonium_depro"], ["124_1_3&124_1_6&124_1_11&163_2_2&(216_1_2)&239_1_9&239_2_9&(571_1_2)&(765_1_2)&787_1_2&(788_1_2)&791_1_3&(846_1_1)", "9_1_2", "Water_depro"], ["Water_depro", "246_1_1", "533_1_2"], ["642_1_1&823_1_1&833_1_1&844_1_1", "56_1_5&95_1_4&(97_1_1)&(157_1_4)&(159_1_4)&(163_1_1)&(167_1_1)&(168_1_1)&(254_1_6)&(308_1_2)&308_1_5&(359_1_2)&(516_1_1)&(517_1_1)&(546_2_2)&(636_1_1)&636_1_9&(710_1_1)&(732_1_1)&(732_2_1)&732_2_4&(836_1_1)&(917_1_1)&(996_1_1)&(1001_1_1)", "Water_depro"], ["(4_1_1)&13_1_4&19_1_1&36_1_3&(49_1_7)&68_1_4&99_1_7&100_1_5&107_1_7&(116_1_1)&116_1_3&141_1_3&141_1_6&141_1_8&141_1_11&159_1_3&159_1_6&166_1_4&171_1_3&209_1_2&223_1_8&(244_1_3)&332_1_2&339_1_2&345_1_5&365_1_2&507_1_3&525_1_6&525_2_4&546_1_4&546_2_6&570_1_2&588_1_2&610_1_2&615_1_2&627_1_5&632_1_2&647_1_2&654_1_2&663_1_2&665_1_3&696_1_2&702_1_6&801_1_2&809_1_6&824_1_3&824_2_2&844_1_2&904_1_3&916_1_3&951_1_5&Asp/Glu_depro", "Oxonium_depro", "642_1_1&823_1_1&833_1_1&844_1_1"], ["Water_depro", "321_1_1", "975_1_2&975_3_2"], ["113_1_3", "9_1_2", "(110_1_3)&(110_2_4)", "Oxonium_depro"], ["312_1_1", "Oxonium_depro", "9_1_2", "(59_1_1)&59_1_3&(526_1_1)&(527_1_1)&571_1_1&(576_1_1)&765_1_1&(785_1_1)"]]}, "22046": {"Reaction": "[K+].Nc1ncnc2c1ncn2C1OC(COP(=O)([O-])OP(=O)([O-])[O-])C(O)C1O.O=P([O-])([O-])O.[H+].[H+]>>[K+].Nc1ncnc2c1ncn2C1OC(COP(=O)([O-])OP(=O)([O-])OP(=O)([O-])[O-])C(O)C1O.[OH2:1].[H+]", "Solutions": [["Water_pro", "(533_1_2)", "(246_1_1)"], ["(124_1_3)&(124_1_6)&(124_1_11)&(163_2_2)&216_1_2&(239_1_9)&(239_2_9)&571_1_2&765_1_2&(787_1_2)&788_1_2&(791_1_3)&846_1_1", "Water_pro", "(9_1_2)"], ["Water_pro", "(178_1_2)&(198_1_2)&(302_1_6)&(534_1_2)&(534_2_2)&(534_3_2)&(534_4_2)&(535_1_2)", "(836_1_2)"], ["(22_1_4)&80_1_3&(96_1_4)&(102_1_6)&106_1_8&(216_1_3)&229_1_5&236_1_3&(317_1_5)&(329_1_2)&(336_1_3)&(526_1_2)&(527_1_2)&(576_1_2)&(673_1_2)&(745_1_7)&(785_1_2)&(843_1_2)&(984_1_3)&HisN1_pro", "Oxonium_pro", "(9_1_2)"], ["(41_1_1)&(161_1_1)&(164_1_2)&(233_1_1)&(233_1_2)&(300_1_2)&(564_1_2)&(989_1_1)", "Oxonium_pro", "(151_1_1)&(201_1_1)&(223_2_1)&(796_1_1)"], ["4_1_1&(13_1_4)&(19_1_1)&(36_1_3)&49_1_7&(68_1_4)&(99_1_7)&(100_1_5)&(107_1_7)&116_1_1&(116_1_3)&(141_1_3)&(141_1_6)&(141_1_8)&(141_1_11)&(159_1_3)&(159_1_6)&(166_1_4)&(171_1_3)&(209_1_2)&(223_1_8)&244_1_3&(332_1_2)&(339_1_2)&(345_1_5)&(365_1_2)&(507_1_3)&(525_1_6)&(525_2_4)&(546_1_4)&(546_2_6)&(570_1_2)&(588_1_2)&(610_1_2)&(615_1_2)&(627_1_5)&(632_1_2)&(647_1_2)&(654_1_2)&(663_1_2)&(665_1_3)&(696_1_2)&(702_1_6)&(801_1_2)&(809_1_6)&(824_1_3)&(824_2_2)&(844_1_2)&(904_1_3)&(916_1_3)&(951_1_5)&Asp/Glu_pro", "(642_1_1)&(823_1_1)&(833_1_1)&(844_1_1)", "Oxonium_pro"], ["(642_1_1)&(823_1_1)&(833_1_1)&(844_1_1)", "Water_pro", "(56_1_5)&(95_1_4)&97_1_1&157_1_4&159_1_4&163_1_1&167_1_1&168_1_1&254_1_6&308_1_2&(308_1_5)&359_1_2&516_1_1&517_1_1&546_2_2&636_1_1&(636_1_9)&710_1_1&732_1_1&732_2_1&(732_2_4)&836_1_1&917_1_1&996_1_1&1001_1_1"], ["Water_pro", "(975_1_2)&(975_3_2)", "(321_1_1)"], ["(741_1_4)", "(642_1_1)&(823_1_1)&(833_1_1)&(844_1_1)", "22_1_4&(80_1_3)&96_1_4&102_1_6&(106_1_8)&216_1_3&(229_1_5)&(236_1_3)&317_1_5&329_1_2&336_1_3&526_1_2&527_1_2&576_1_2&673_1_2&745_1_7&785_1_2&843_1_2&984_1_3&HisN1_depro", "Oxonium_pro"], ["Water_pro", "715_1_6", "124_1_3&124_1_6&124_1_11&163_2_2&(216_1_2)&239_1_9&239_2_9&(571_1_2)&(765_1_2)&787_1_2&(788_1_2)&791_1_3&(846_1_1)", "(9_1_2)"]]}, "22049": {"Reaction": "Nc1nc2c(c(=O)[nH]1)N=C(C(O)C(O)COP(=O)([O-])OP(=O)([O-])OP(=O)([O-])[O-])CN2>>CC(=O)C(=O)C1CNc2nc(N)[nH]c(=O)c2N1.O=P([O-])([O-])OP(=O)([O-])OP(=O)([O-])[O-].[H+]", "Solutions": [["Water_depro", "59_1_2", "112_1_1", "85_1_4", "(43_1_4)&787_3_3&(811_1_2)", "312_1_1"], ["Oxonium_depro", "312_1_1", "59_1_2", "85_1_4", "Phosphate_-1_depro", "112_1_1"], ["84_1_4", "84_1_5", "Water_depro", "112_1_1", "(43_1_4)&787_3_3&(811_1_2)", "312_1_1"], ["84_1_4", "84_1_5", "312_1_1", "Oxonium_depro", "112_1_1", "Phosphate_-1_depro"], ["84_1_4", "84_1_5", "(890_1_2)", "Water_depro", "112_1_1", "Phosphate_-1_depro"], ["Water_depro", "(890_1_2)", "59_1_2", "85_1_4", "Phosphate_-1_depro", "112_1_1"], ["112_1_1", "192_1_2&(192_2_4)&(761_1_6)&(800_1_4)", "84_1_4", "85_1_4", "312_1_1", "Water_depro"], ["112_1_1", "312_1_1", "84_1_4", "85_1_4", "31_2_1&(31_2_10)&122_1_5&126_1_3&761_1_1", "Oxonium_depro"], ["112_1_1", "31_2_1&(31_2_10)&122_1_5&126_1_3&761_1_1", "84_1_4", "85_1_4", "(890_1_2)", "Water_depro"], ["59_1_2", "(236_2_3)&(294_1_3)&Arg_depro", "85_1_4", "Oxonium_depro", "112_1_1", "312_1_1", "787_2_3"]]}, "22050": {"Reaction": "CC(=O)C(=O)C1CNc2nc(N)[nH]c(=O)c2N1.O=P([O-])([O-])OP(=O)([O-])OP(=O)([O-])[O-].[H+]>>Nc1nc2c(c(=O)[nH]1)N=C(C(O)C(O)COP(=O)([O-])OP(=O)([O-])OP(=O)([O-])[O-])CN2", "Solutions": [["(112_1_1)", "890_1_2", "Phosphate_-1_pro", "(85_1_4)", "Water_pro", "(59_1_2)"], ["(112_1_1)", "890_1_2", "Phosphate_-1_pro", "(84_1_5)", "Water_pro", "(84_1_4)"], ["(112_1_1)", "(312_1_1)", "Phosphate_-1_pro", "(85_1_4)", "Oxonium_pro", "(59_1_2)"], ["(112_1_1)", "(312_1_1)", "Phosphate_-1_pro", "(84_1_5)", "Oxonium_pro", "(84_1_4)"], ["(112_1_1)", "(31_2_1)&31_2_10&(122_1_5)&(126_1_3)&(761_1_1)&Cys_pro", "(85_1_4)", "(84_1_4)", "890_1_2", "Water_pro"], ["(112_1_1)", "(312_1_1)", "43_1_4&(787_3_3)&811_1_2", "(84_1_5)", "(84_1_4)", "Water_pro"], ["(112_1_1)", "(312_1_1)", "(85_1_4)", "(84_1_4)", "(31_2_1)&31_2_10&(122_1_5)&(126_1_3)&(761_1_1)&Cys_pro", "Oxonium_pro"], ["(112_1_1)", "(192_1_2)&192_2_4&761_1_6&800_1_4", "(85_1_4)", "(84_1_4)", "(312_1_1)", "Water_pro"], ["(112_1_1)", "(312_1_1)", "43_1_4&(787_3_3)&811_1_2", "(85_1_4)", "(59_1_2)", "Water_pro"], ["Oxonium_pro", "323_1_9&323_1_13", "(787_2_3)", "(84_1_5)", "(112_1_1)", "(84_1_4)", "90_1_5&(331_1_1)&331_1_4&557_2_2&721_1_1&(775_1_1)&(889_1_1)"]]}, "22057": {"Reaction": "CCCCCCCCCCCCCCCCO.Nc1ncnc2c1ncn2C1OC(COP(=O)([O-])OP(=O)([O-])OCC2O[CH:41]([n+:41]3[cH:41][cH:41][cH:41][c:41]([C:41]([NH2:41])=[O:41])[cH:41]3)C(O)C2O)C(O)C1O>>CCCCCCCCCCCCCCCC=O.Nc1ncnc2c1ncn2C1OC(COP(=O)([O-])OP(=O)([O-])OCC2O[CH:41]([N:41]3[CH:41]=[CH:41][CH2:41][C:41]([C:41]([NH2:41])=[O:41])=[CH:41]3)C(O)C2O)C(O)C1O.[H+]", "Solutions": [["Oxonium_depro", "312_1_1", "(308_1_3)"], ["Oxonium_depro", "(8_1_6)&(50_1_3)&(50_2_3)&(111_1_8)&261_1_5&(331_1_5)&593_1_3&775_1_2&873_1_3&(890_1_3)&Lys_depro", "92_2_1&(93_2_3)"], ["256_1_1", "87_2_6&(159_1_2)&159_1_5", "Oxonium_depro"], ["124_1_3&124_1_6&124_1_11&163_2_2&(216_1_2)&239_1_9&239_2_9&(571_1_2)&(765_1_2)&787_1_2&(788_1_2)&791_1_3&(846_1_1)", "Water_depro", "741_1_1"], ["255_1_2&(725_1_1)", "(108_1_6)&255_1_1&303_1_3&(319_1_3)&(346_1_5)&604_1_3&604_1_6&604_1_9&691_1_3&(725_1_2)&867_1_2", "Oxonium_depro"], ["22_1_4&(80_1_3)&96_1_4&102_1_6&(106_1_8)&216_1_3&(229_1_5)&(236_1_3)&317_1_5&329_1_2&336_1_3&526_1_2&527_1_2&576_1_2&673_1_2&745_1_7&785_1_2&843_1_2&984_1_3&HisN1_depro", "Oxonium_depro", "741_1_1"], ["(4_1_1)&13_1_4&19_1_1&36_1_3&(49_1_7)&68_1_4&99_1_7&100_1_5&107_1_7&(116_1_1)&116_1_3&141_1_3&141_1_6&141_1_8&141_1_11&159_1_3&159_1_6&166_1_4&171_1_3&209_1_2&223_1_8&(244_1_3)&332_1_2&339_1_2&345_1_5&365_1_2&507_1_3&525_1_6&525_2_4&546_1_4&546_2_6&570_1_2&588_1_2&610_1_2&615_1_2&627_1_5&632_1_2&647_1_2&654_1_2&663_1_2&665_1_3&696_1_2&702_1_6&801_1_2&809_1_6&824_1_3&824_2_2&844_1_2&904_1_3&916_1_3&951_1_5&Asp/Glu_depro", "92_1_1&(93_1_3)&(93_3_3)", "Oxonium_depro"], ["Water_depro", "92_1_1&(93_1_3)&(93_3_3)", "56_1_5&95_1_4&(97_1_1)&(157_1_4)&(159_1_4)&(163_1_1)&(167_1_1)&(168_1_1)&(254_1_6)&(308_1_2)&308_1_5&(359_1_2)&(516_1_1)&(517_1_1)&(546_2_2)&(636_1_1)&636_1_9&(710_1_1)&(732_1_1)&(732_2_1)&732_2_4&(836_1_1)&(917_1_1)&(996_1_1)&(1001_1_1)"], ["255_1_2&(725_1_1)", "Water_depro", "(566_1_2)"], ["184_1_3&184_2_2&230_1_1&230_1_5&(230_1_16)&(721_1_2)&890_1_1", "92_2_1&(93_2_3)", "Water_depro"]]}, "22058": {"Reaction": "CCCCCCCCCCCCCCCC=O.Nc1ncnc2c1ncn2C1OC(COP(=O)([O-])OP(=O)([O-])OCC2O[CH:41]([N:41]3[CH:41]=[CH:41][CH2:41][C:41]([C:41]([NH2:41])=[O:41])=[CH:41]3)C(O)C2O)C(O)C1O.[H+]>>CCCCCCCCCCCCCCCCO.Nc1ncnc2c1ncn2C1OC(COP(=O)([O-])OP(=O)([O-])OCC2O[CH:41]([n+:41]3[cH:41][cH:41][cH:41][c:41]([C:41]([NH2:41])=[O:41])[cH:41]3)C(O)C2O)C(O)C1O", "Solutions": [["Oxonium_pro", "308_1_3", "(312_1_1)"], ["(22_1_4)&80_1_3&(96_1_4)&(102_1_6)&106_1_8&(216_1_3)&229_1_5&236_1_3&(317_1_5)&(329_1_2)&(336_1_3)&(526_1_2)&(527_1_2)&(576_1_2)&(673_1_2)&(745_1_7)&(785_1_2)&(843_1_2)&(984_1_3)&HisN1_pro", "(741_1_1)", "Oxonium_pro"], ["Oxonium_pro", "(92_2_1)&93_2_3", "8_1_6&50_1_3&50_2_3&111_1_8&(261_1_5)&331_1_5&(593_1_3)&(775_1_2)&(873_1_3)&890_1_3&Lys_pro"], ["(124_1_3)&(124_1_6)&(124_1_11)&(163_2_2)&216_1_2&(239_1_9)&(239_2_9)&571_1_2&765_1_2&(787_1_2)&788_1_2&(791_1_3)&846_1_1", "(741_1_1)", "Water_pro"], ["(184_1_3)&(184_2_2)&(230_1_1)&(230_1_5)&230_1_16&721_1_2&(890_1_1)", "Water_pro", "(92_2_1)&93_2_3"], ["(256_1_1)", "Oxonium_pro", "(87_2_6)&159_1_2&(159_1_5)"], ["Water_pro", "308_1_3", "890_1_2"], ["(255_1_2)&725_1_1", "Oxonium_pro", "108_1_6&(255_1_1)&(303_1_3)&319_1_3&346_1_5&(604_1_3)&(604_1_6)&(604_1_9)&(691_1_3)&725_1_2&(867_1_2)&Tys_pro"], ["4_1_1&(13_1_4)&(19_1_1)&(36_1_3)&49_1_7&(68_1_4)&(99_1_7)&(100_1_5)&(107_1_7)&116_1_1&(116_1_3)&(141_1_3)&(141_1_6)&(141_1_8)&(141_1_11)&(159_1_3)&(159_1_6)&(166_1_4)&(171_1_3)&(209_1_2)&(223_1_8)&244_1_3&(332_1_2)&(339_1_2)&(345_1_5)&(365_1_2)&(507_1_3)&(525_1_6)&(525_2_4)&(546_1_4)&(546_2_6)&(570_1_2)&(588_1_2)&(610_1_2)&(615_1_2)&(627_1_5)&(632_1_2)&(647_1_2)&(654_1_2)&(663_1_2)&(665_1_3)&(696_1_2)&(702_1_6)&(801_1_2)&(809_1_6)&(824_1_3)&(824_2_2)&(844_1_2)&(904_1_3)&(916_1_3)&(951_1_5)&Asp/Glu_pro", "Oxonium_pro", "(92_1_1)&93_1_3&93_3_3"], ["Water_pro", "(56_1_5)&(95_1_4)&97_1_1&157_1_4&159_1_4&163_1_1&167_1_1&168_1_1&254_1_6&308_1_2&(308_1_5)&359_1_2&516_1_1&517_1_1&546_2_2&636_1_1&(636_1_9)&710_1_1&732_1_1&732_2_1&(732_2_4)&836_1_1&917_1_1&996_1_1&1001_1_1", "(92_1_1)&93_1_3&93_3_3"]]}, "22061": {"Reaction": "CC1NC(=O)NC1CCCCCC(=O)[O-].CS.[Fe:32]1[S:44][Fe+:32][S:44]1.[Fe:32]1[S:44][Fe+:32][S:44]1.[CH3:49][S+:49]([CH2:49][CH2:49][CH:49]([NH3+:49])[C:49](=[O:49])[O-:49])[CH2:49][CH:49]1[O:49][CH:49]([n:49]2[cH:49][n:49][c:49]3[c:49]([NH2:49])[n:49][cH:49][n:49][c:49]32)[CH:49]([OH:49])[CH:49]1[OH:49].[CH3:49][S+:49]([CH2:49][CH2:49][CH:49]([NH3+:49])[C:49](=[O:49])[O-:49])[CH2:49][CH:49]1[O:49][CH:49]([n:49]2[cH:49][n:49][c:49]3[c:49]([NH2:49])[n:49][cH:49][n:49][c:49]32)[CH:49]([OH:49])[CH:49]1[OH:49]>>C.[O:51]=[C:51]([O-:51])[CH2:51][CH2:51][CH2:51][CH2:51][CH:51]1[S:51][CH2:51][CH:51]2[NH:51][C:51](=[O:51])[NH:51][CH:51]21.CC1OC(n2cnc3c(N)ncnc32)C(O)C1O.CC1OC(n2cnc3c(N)ncnc32)C(O)C1O.CSCCC([NH3+])C(=O)[O-].CSCCC([NH3+])C(=O)[O-].[Fe+:32]1[S:44][Fe+:32][S:44]1.[Fe+:32]1[S:44][Fe+:32][S:44]1", "Solutions": ["infeasible"]}, "22062": {"Reaction": "C.[O:51]=[C:51]([O-:51])[CH2:51][CH2:51][CH2:51][CH2:51][CH:51]1[S:51][CH2:51][CH:51]2[NH:51][C:51](=[O:51])[NH:51][CH:51]21.CC1OC(n2cnc3c(N)ncnc32)C(O)C1O.CC1OC(n2cnc3c(N)ncnc32)C(O)C1O.CSCCC([NH3+])C(=O)[O-].CSCCC([NH3+])C(=O)[O-].[Fe+:32]1[S:44][Fe+:32][S:44]1.[Fe+:32]1[S:44][Fe+:32][S:44]1>>CC1NC(=O)NC1CCCCCC(=O)[O-].CS.[Fe:32]1[S:44][Fe+:32][S:44]1.[Fe:32]1[S:44][Fe+:32][S:44]1.[CH3:49][S+:49]([CH2:49][CH2:49][CH:49]([NH3+:49])[C:49](=[O:49])[O-:49])[CH2:49][CH:49]1[O:49][CH:49]([n:49]2[cH:49][n:49][c:49]3[c:49]([NH2:49])[n:49][cH:49][n:49][c:49]32)[CH:49]([OH:49])[CH:49]1[OH:49].[CH3:49][S+:49]([CH2:49][CH2:49][CH:49]([NH3+:49])[C:49](=[O:49])[O-:49])[CH2:49][CH:49]1[O:49][CH:49]([n:49]2[cH:49][n:49][c:49]3[c:49]([NH2:49])[n:49][cH:49][n:49][c:49]32)[CH:49]([OH:49])[CH:49]1[OH:49]", "Solutions": ["infeasible"]}, "22065": {"Reaction": "CC(C)C(C)C=CC(C)C1CCC2C3=CCC4(O)CC(O)CCC4(C)C3CCC21C>>CC(C)C(C)C=CC(C)C1CCC2C3=CC=C4CC(O)CCC4(C)C3CCC21C.[OH2:1]", "Solutions": [["5_1_1&94_1_1&169_1_1&973_1_5", "(552_1_2)"], ["(22_1_4)&80_1_3&(96_1_4)&(102_1_6)&106_1_8&(216_1_3)&229_1_5&236_1_3&(317_1_5)&(329_1_2)&(336_1_3)&(526_1_2)&(527_1_2)&(576_1_2)&(673_1_2)&(745_1_7)&(785_1_2)&(843_1_2)&(984_1_3)&HisN1_pro", "(552_1_2)", "(353_1_4)"], ["(254_1_5)", "265_1_7", "(254_1_1)"], ["(180_1_4)&(187_1_3)&463_1_3", "(552_1_2)", "(2_2_3)&726_1_1&(726_1_7)&731_1_1&738_1_2"], ["(552_1_2)", "(2_1_3)", "(10_1_3)&(28_1_1)&39_1_2&(42_1_3)&87_2_2&(160_1_2)&(324_2_4)&(832_1_1)&(947_1_3)"], ["59_1_1&(59_1_3)&526_1_1&527_1_1&(571_1_1)&576_1_1&(765_1_1)&785_1_1", "227_1_5", "(552_1_2)"], ["(124_1_3)&(124_1_6)&(124_1_11)&(163_2_2)&216_1_2&(239_1_9)&(239_2_9)&571_1_2&765_1_2&(787_1_2)&788_1_2&(791_1_3)&846_1_1", "44_1_1&(44_1_4)", "(552_1_2)"], "took too long"]}, "22066": {"Reaction": "CC(C)C(C)C=CC(C)C1CCC2C3=CC=C4CC(O)CCC4(C)C3CCC21C.[OH2:1]>>CC(C)C(C)C=CC(C)C1CCC2C3=CCC4(O)CC(O)CCC4(C)C3CCC21C", "Solutions": [["(5_1_1)&(94_1_1)&(169_1_1)&(973_1_5)", "552_1_2"], ["552_1_2", "(227_1_5)", "(59_1_1)&59_1_3&(526_1_1)&(527_1_1)&571_1_1&(576_1_1)&765_1_1&(785_1_1)"], ["254_1_1", "(265_1_7)", "254_1_5"], ["124_1_3&124_1_6&124_1_11&163_2_2&(216_1_2)&239_1_9&239_2_9&(571_1_2)&(765_1_2)&787_1_2&(788_1_2)&791_1_3&(846_1_1)", "(44_1_1)&44_1_4", "552_1_2"], ["552_1_2", "10_1_3&28_1_1&(39_1_2)&42_1_3&(87_2_2)&160_1_2&324_2_4&832_1_1&947_1_3", "2_1_3"], ["22_1_4&(80_1_3)&96_1_4&102_1_6&(106_1_8)&216_1_3&(229_1_5)&(236_1_3)&317_1_5&329_1_2&336_1_3&526_1_2&527_1_2&576_1_2&673_1_2&745_1_7&785_1_2&843_1_2&984_1_3&HisN1_depro", "552_1_2", "353_1_4&Ser_pro"], ["180_1_4&187_1_3&(463_1_3)", "552_1_2", "2_2_3&(726_1_1)&726_1_7&(731_1_1)&(738_1_2)"], ["254_1_1", "(190_1_2)", "(265_1_3)", "254_1_5"], "took too long"]}, "22069": {"Reaction": "CC(C)(O)C(O)C(=O)[O-].Nc1ncnc2c1ncn2C1OC(COP(=O)([O-])OP(=O)([O-])OCC2O[CH:41]([n+:41]3[cH:41][cH:41][cH:41][c:41]([C:41]([NH2:41])=[O:41])[cH:41]3)C(O)C2O)C(O)C1OP(=O)([O-])[O-]>>CC(=O)C(C)(O)C(=O)[O-].Nc1ncnc2c1ncn2C1OC(COP(=O)([O-])OP(=O)([O-])OCC2O[CH:41]([N:41]3[CH:41]=[CH:41][CH2:41][C:41]([C:41]([NH2:41])=[O:41])=[CH:41]3)C(O)C2O)C(O)C1OP(=O)([O-])[O-].[H+]", "Solutions": [["Oxonium_depro", "312_1_1"], ["Water_depro", "(890_1_2)"], ["Oxonium_depro", "(8_1_6)&(50_1_3)&(50_2_3)&(111_1_8)&261_1_5&(331_1_5)&593_1_3&775_1_2&873_1_3&(890_1_3)&Lys_depro", "(90_1_5)&331_1_1&(331_1_4)&(557_2_2)&(721_1_1)&775_1_1&889_1_1"], ["(227_1_5)", "Oxonium_depro", "(353_1_4)"], ["584_1_1", "Oxonium_depro", "4_1_5&(4_1_8)&584_1_2&621_1_3&HisN3_depro"], ["124_1_3&124_1_6&124_1_11&163_2_2&(216_1_2)&239_1_9&239_2_9&(571_1_2)&(765_1_2)&787_1_2&(788_1_2)&791_1_3&(846_1_1)", "59_1_1&(59_1_3)&526_1_1&527_1_1&(571_1_1)&576_1_1&(765_1_1)&785_1_1", "Water_depro"], ["22_1_4&(80_1_3)&96_1_4&102_1_6&(106_1_8)&216_1_3&(229_1_5)&(236_1_3)&317_1_5&329_1_2&336_1_3&526_1_2&527_1_2&576_1_2&673_1_2&745_1_7&785_1_2&843_1_2&984_1_3&HisN1_depro", "59_1_1&(59_1_3)&526_1_1&527_1_1&(571_1_1)&576_1_1&(765_1_1)&785_1_1", "Oxonium_depro"], ["188_1_1&(188_1_2)&188_2_1&(188_2_2)&226_1_1&(226_1_4)&228_1_1&228_2_1&557_1_1&(557_1_2)&557_2_1", "(108_1_6)&255_1_1&303_1_3&(319_1_3)&(346_1_5)&604_1_3&604_1_6&604_1_9&691_1_3&(725_1_2)&867_1_2", "Oxonium_depro"], ["Oxonium_depro", "(904_1_2)", "7_3_2&336_1_2&593_1_2"], ["Water_depro", "7_1_1&7_2_1&21_1_1", "56_1_5&95_1_4&(97_1_1)&(157_1_4)&(159_1_4)&(163_1_1)&(167_1_1)&(168_1_1)&(254_1_6)&(308_1_2)&308_1_5&(359_1_2)&(516_1_1)&(517_1_1)&(546_2_2)&(636_1_1)&636_1_9&(710_1_1)&(732_1_1)&(732_2_1)&732_2_4&(836_1_1)&(917_1_1)&(996_1_1)&(1001_1_1)"]]}, "22070": {"Reaction": "CC(=O)C(C)(O)C(=O)[O-].Nc1ncnc2c1ncn2C1OC(COP(=O)([O-])OP(=O)([O-])OCC2O[CH:41]([N:41]3[CH:41]=[CH:41][CH2:41][C:41]([C:41]([NH2:41])=[O:41])=[CH:41]3)C(O)C2O)C(O)C1OP(=O)([O-])[O-].[H+]>>CC(C)(O)C(O)C(=O)[O-].Nc1ncnc2c1ncn2C1OC(COP(=O)([O-])OP(=O)([O-])OCC2O[CH:41]([n+:41]3[cH:41][cH:41][cH:41][c:41]([C:41]([NH2:41])=[O:41])[cH:41]3)C(O)C2O)C(O)C1OP(=O)([O-])[O-]", "Solutions": [["Water_pro", "890_1_2"], ["Oxonium_pro", "(312_1_1)"], ["Oxonium_pro", "90_1_5&(331_1_1)&331_1_4&557_2_2&721_1_1&(775_1_1)&(889_1_1)", "8_1_6&50_1_3&50_2_3&111_1_8&(261_1_5)&331_1_5&(593_1_3)&(775_1_2)&(873_1_3)&890_1_3&Lys_pro"], ["(184_1_3)&(184_2_2)&(230_1_1)&(230_1_5)&230_1_16&721_1_2&(890_1_1)", "Water_pro", "90_1_5&(331_1_1)&331_1_4&557_2_2&721_1_1&(775_1_1)&(889_1_1)"], ["(124_1_3)&(124_1_6)&(124_1_11)&(163_2_2)&216_1_2&(239_1_9)&(239_2_9)&571_1_2&765_1_2&(787_1_2)&788_1_2&(791_1_3)&846_1_1", "Water_pro", "(59_1_1)&59_1_3&(526_1_1)&(527_1_1)&571_1_1&(576_1_1)&765_1_1&(785_1_1)"], ["4_1_1&(13_1_4)&(19_1_1)&(36_1_3)&49_1_7&(68_1_4)&(99_1_7)&(100_1_5)&(107_1_7)&116_1_1&(116_1_3)&(141_1_3)&(141_1_6)&(141_1_8)&(141_1_11)&(159_1_3)&(159_1_6)&(166_1_4)&(171_1_3)&(209_1_2)&(223_1_8)&244_1_3&(332_1_2)&(339_1_2)&(345_1_5)&(365_1_2)&(507_1_3)&(525_1_6)&(525_2_4)&(546_1_4)&(546_2_6)&(570_1_2)&(588_1_2)&(610_1_2)&(615_1_2)&(627_1_5)&(632_1_2)&(647_1_2)&(654_1_2)&(663_1_2)&(665_1_3)&(696_1_2)&(702_1_6)&(801_1_2)&(809_1_6)&(824_1_3)&(824_2_2)&(844_1_2)&(904_1_3)&(916_1_3)&(951_1_5)&Asp/Glu_pro", "Oxonium_pro", "(7_1_1)&(7_2_1)&(21_1_1)"], ["227_1_5", "353_1_4&Ser_pro", "Oxonium_pro"], ["(22_1_4)&80_1_3&(96_1_4)&(102_1_6)&106_1_8&(216_1_3)&229_1_5&236_1_3&(317_1_5)&(329_1_2)&(336_1_3)&(526_1_2)&(527_1_2)&(576_1_2)&(673_1_2)&(745_1_7)&(785_1_2)&(843_1_2)&(984_1_3)&HisN1_pro", "Oxonium_pro", "(59_1_1)&59_1_3&(526_1_1)&(527_1_1)&571_1_1&(576_1_1)&765_1_1&(785_1_1)"], ["Water_pro", "(56_1_5)&(95_1_4)&97_1_1&157_1_4&159_1_4&163_1_1&167_1_1&168_1_1&254_1_6&308_1_2&(308_1_5)&359_1_2&516_1_1&517_1_1&546_2_2&636_1_1&(636_1_9)&710_1_1&732_1_1&732_2_1&(732_2_4)&836_1_1&917_1_1&996_1_1&1001_1_1", "(7_1_1)&(7_2_1)&(21_1_1)"], ["(584_1_1)", "(4_1_5)&4_1_8&(584_1_2)&(621_1_3)&HisN3_pro", "Oxonium_pro"]]}, "22073": {"Reaction": "O=C(CO)C(O)C(O)CO.Nc1ncnc2c1ncn2C1OC(COP(=O)([O-])OP(=O)([O-])OP(=O)([O-])[O-])C(O)C1O>>O=C(CO)C(O)C(O)COP(=O)([O-])[O-].Nc1ncnc2c1ncn2C1OC(COP(=O)([O-])OP(=O)([O-])[O-])C(O)C1O.[H+]", "Solutions": [["Oxonium_depro", "151_1_1&201_1_1&223_2_1&796_1_1"], ["Water_depro", "788_1_1", "(340_1_2)&(840_1_3)"], ["Water_depro", "(321_1_2)&989_1_2&(989_1_3)", "975_1_2&975_3_2"], ["Water_depro", "(791_1_2)&(837_1_2)", "178_1_2&198_1_2&302_1_6&534_1_2&534_2_2&534_3_2&534_4_2&535_1_2"], ["Water_depro", "9_1_2", "(163_2_1)"], ["35_1_1&58_1_1&209_1_1&223_1_1&365_1_1&588_1_1&615_1_1&632_1_1&647_1_1&654_1_1&663_1_1&696_1_1&757_1_1&760_1_1", "56_1_5&95_1_4&(97_1_1)&(157_1_4)&(159_1_4)&(163_1_1)&(167_1_1)&(168_1_1)&(254_1_6)&(308_1_2)&308_1_5&(359_1_2)&(516_1_1)&(517_1_1)&(546_2_2)&(636_1_1)&636_1_9&(710_1_1)&(732_1_1)&(732_2_1)&732_2_4&(836_1_1)&(917_1_1)&(996_1_1)&(1001_1_1)", "Water_depro"], ["(4_1_1)&13_1_4&19_1_1&36_1_3&(49_1_7)&68_1_4&99_1_7&100_1_5&107_1_7&(116_1_1)&116_1_3&141_1_3&141_1_6&141_1_8&141_1_11&159_1_3&159_1_6&166_1_4&171_1_3&209_1_2&223_1_8&(244_1_3)&332_1_2&339_1_2&345_1_5&365_1_2&507_1_3&525_1_6&525_2_4&546_1_4&546_2_6&570_1_2&588_1_2&610_1_2&615_1_2&627_1_5&632_1_2&647_1_2&654_1_2&663_1_2&665_1_3&696_1_2&702_1_6&801_1_2&809_1_6&824_1_3&824_2_2&844_1_2&904_1_3&916_1_3&951_1_5&Asp/Glu_depro", "Oxonium_depro", "35_1_1&58_1_1&209_1_1&223_1_1&365_1_1&588_1_1&615_1_1&632_1_1&647_1_1&654_1_1&663_1_1&696_1_1&757_1_1&760_1_1"], ["Oxonium_depro", "202_1_3&778_1_1", "Phosphate_-1_depro"], ["Water_depro", "202_1_3&778_1_1", "(43_1_4)&787_3_3&(811_1_2)"], ["788_1_1", "(124_1_3)&(124_1_6)&(124_1_11)&(163_2_2)&216_1_2&(239_1_9)&(239_2_9)&571_1_2&765_1_2&(787_1_2)&788_1_2&(791_1_3)&846_1_1", "Water_depro", "(43_1_4)&787_3_3&(811_1_2)"]]}, "22074": {"Reaction": "O=C(CO)C(O)C(O)COP(=O)([O-])[O-].Nc1ncnc2c1ncn2C1OC(COP(=O)([O-])OP(=O)([O-])[O-])C(O)C1O.[H+]>>O=C(CO)C(O)C(O)CO.Nc1ncnc2c1ncn2C1OC(COP(=O)([O-])OP(=O)([O-])OP(=O)([O-])[O-])C(O)C1O", "Solutions": [["Oxonium_pro", "(151_1_1)&(201_1_1)&(223_2_1)&(796_1_1)"], ["Water_pro", "340_1_2&840_1_3", "(788_1_1)"], ["Water_pro", "(178_1_2)&(198_1_2)&(302_1_6)&(534_1_2)&(534_2_2)&(534_3_2)&(534_4_2)&(535_1_2)", "791_1_2&837_1_2"], ["Water_pro", "163_2_1", "(9_1_2)"], ["Water_pro", "(975_1_2)&(975_3_2)", "321_1_2&(989_1_2)&989_1_3"], ["(35_1_1)&(58_1_1)&(209_1_1)&(223_1_1)&(365_1_1)&(588_1_1)&(615_1_1)&(632_1_1)&(647_1_1)&(654_1_1)&(663_1_1)&(696_1_1)&(757_1_1)&(760_1_1)", "Water_pro", "(56_1_5)&(95_1_4)&97_1_1&157_1_4&159_1_4&163_1_1&167_1_1&168_1_1&254_1_6&308_1_2&(308_1_5)&359_1_2&516_1_1&517_1_1&546_2_2&636_1_1&(636_1_9)&710_1_1&732_1_1&732_2_1&(732_2_4)&836_1_1&917_1_1&996_1_1&1001_1_1"], ["Oxonium_pro", "Phosphate_-1_pro", "(202_1_3)&(778_1_1)"], ["Water_pro", "43_1_4&(787_3_3)&811_1_2", "(202_1_3)&(778_1_1)"], ["4_1_1&(13_1_4)&(19_1_1)&(36_1_3)&49_1_7&(68_1_4)&(99_1_7)&(100_1_5)&(107_1_7)&116_1_1&(116_1_3)&(141_1_3)&(141_1_6)&(141_1_8)&(141_1_11)&(159_1_3)&(159_1_6)&(166_1_4)&(171_1_3)&(209_1_2)&(223_1_8)&244_1_3&(332_1_2)&(339_1_2)&(345_1_5)&(365_1_2)&(507_1_3)&(525_1_6)&(525_2_4)&(546_1_4)&(546_2_6)&(570_1_2)&(588_1_2)&(610_1_2)&(615_1_2)&(627_1_5)&(632_1_2)&(647_1_2)&(654_1_2)&(663_1_2)&(665_1_3)&(696_1_2)&(702_1_6)&(801_1_2)&(809_1_6)&(824_1_3)&(824_2_2)&(844_1_2)&(904_1_3)&(916_1_3)&(951_1_5)&Asp/Glu_pro", "(35_1_1)&(58_1_1)&(209_1_1)&(223_1_1)&(365_1_1)&(588_1_1)&(615_1_1)&(632_1_1)&(647_1_1)&(654_1_1)&(663_1_1)&(696_1_1)&(757_1_1)&(760_1_1)", "Oxonium_pro"], ["Water_pro", "(282_1_2)", "(56_1_5)&(95_1_4)&97_1_1&157_1_4&159_1_4&163_1_1&167_1_1&168_1_1&254_1_6&308_1_2&(308_1_5)&359_1_2&516_1_1&517_1_1&546_2_2&636_1_1&(636_1_9)&710_1_1&732_1_1&732_2_1&(732_2_4)&836_1_1&917_1_1&996_1_1&1001_1_1", "(282_1_1)"]]}, "22081": {"Reaction": "Oc1ccc2ccccc2n1.Nc1ncnc2c1ncn2C1OC(COP(=O)([O-])OP(=O)([O-])OCC2O[CH:41]([N:41]3[CH:41]=[CH:41][CH2:41][C:41]([C:41]([NH2:41])=[O:41])=[CH:41]3)C(O)C2O)C(O)C1O.[O:57]=[O:57].[H+]>>Oc1ccc2cccc(O)c2n1.Nc1ncnc2c1ncn2C1OC(COP(=O)([O-])OP(=O)([O-])OCC2O[CH:41]([n+:41]3[cH:41][cH:41][cH:41][c:41]([C:41]([NH2:41])=[O:41])[cH:41]3)C(O)C2O)C(O)C1O.[OH2:1]", "Solutions": ["took too long"]}, "22082": {"Reaction": "Oc1ccc2cccc(O)c2n1.Nc1ncnc2c1ncn2C1OC(COP(=O)([O-])OP(=O)([O-])OCC2O[CH:41]([n+:41]3[cH:41][cH:41][cH:41][c:41]([C:41]([NH2:41])=[O:41])[cH:41]3)C(O)C2O)C(O)C1O.[OH2:1]>>Oc1ccc2ccccc2n1.Nc1ncnc2c1ncn2C1OC(COP(=O)([O-])OP(=O)([O-])OCC2O[CH:41]([N:41]3[CH:41]=[CH:41][CH2:41][C:41]([C:41]([NH2:41])=[O:41])=[CH:41]3)C(O)C2O)C(O)C1O.[O:57]=[O:57].[H+]", "Solutions": ["took too long"]}, "22085": {"Reaction": "NC(C[NH3+])C(=O)[O-].[OH2:1].[H+]>>CC(=O)C(=O)[O-].[NH4+].[NH4+]", "Solutions": ["took too long"]}, "22086": {"Reaction": "CC(=O)C(=O)[O-].[NH4+].[NH4+]>>NC(C[NH3+])C(=O)[O-].[OH2:1].[H+]", "Solutions": ["took too long"]}, "22089": {"Reaction": "Nc1nc2c(ncn2C2OC(COP(=O)([O-])OP(=O)([O-])OP(=O)([O-])[O-])C(O)C2O)c(=O)[nH]1.Nc1ncnc2c1ncn2C1OC(COP(=O)([O-])OP(=O)([O-])OP(=O)([O-])[O-])C(O)C1O>>Nc1nc2c(ncn2C2OC(COP(=O)([O-])OP(=O)([O-])OP(=O)([O-])[O-])C(OP(=O)([O-])OP(=O)([O-])O)C2O)c(=O)[nH]1.Nc1ncnc2c1ncn2C1OC(COP(=O)([O-])[O-])C(O)C1O", "Solutions": [["202_1_3&778_1_1"], ["788_1_1", "(124_1_3)&(124_1_6)&(124_1_11)&(163_2_2)&216_1_2&(239_1_9)&(239_2_9)&571_1_2&765_1_2&(787_1_2)&788_1_2&(791_1_3)&846_1_1"], ["653_1_1", "85_1_3&(546_1_2)&(546_2_4)&653_1_2"], ["(836_1_3)", "246_2_2"], ["Phosphate_-1_pro", "151_1_1&201_1_1&223_2_1&796_1_1"], ["642_1_1&823_1_1&833_1_1&844_1_1", "(27_2_1)"], ["7_2_4&7_3_5&(90_1_1)&90_1_6&(148_1_1)&148_1_9&(148_2_1)&148_2_9&325_1_1&(325_1_2)&(550_1_1)&592_1_2&613_1_2&(889_1_4)", "592_1_1"], ["35_1_1&58_1_1&209_1_1&223_1_1&365_1_1&588_1_1&615_1_1&632_1_1&647_1_1&654_1_1&663_1_1&696_1_1&757_1_1&760_1_1", "27_2_2&35_1_2&48_1_2&58_1_2&86_1_2&(222_1_6)&282_1_3&(577_1_2)&(695_1_3)&(754_1_2)&757_1_2&770_1_2&802_1_2&802_2_3"], ["788_1_1", "124_1_3&124_1_6&124_1_11&163_2_2&(216_1_2)&239_1_9&239_2_9&(571_1_2)&(765_1_2)&787_1_2&(788_1_2)&791_1_3&(846_1_1)", "715_1_6"], ["916_1_2", "85_1_3&(546_1_2)&(546_2_4)&653_1_2", "(41_1_1)&(161_1_1)&(164_1_2)&(233_1_1)&(233_1_2)&(300_1_2)&(564_1_2)&(989_1_1)"]]}, "22090": {"Reaction": "Nc1nc2c(ncn2C2OC(COP(=O)([O-])OP(=O)([O-])OP(=O)([O-])[O-])C(OP(=O)([O-])OP(=O)([O-])O)C2O)c(=O)[nH]1.Nc1ncnc2c1ncn2C1OC(COP(=O)([O-])[O-])C(O)C1O>>Nc1nc2c(ncn2C2OC(COP(=O)([O-])OP(=O)([O-])OP(=O)([O-])[O-])C(O)C2O)c(=O)[nH]1.Nc1ncnc2c1ncn2C1OC(COP(=O)([O-])OP(=O)([O-])OP(=O)([O-])[O-])C(O)C1O", "Solutions": [["(202_1_3)&(778_1_1)"], ["(788_1_1)", "124_1_3&124_1_6&124_1_11&163_2_2&(216_1_2)&239_1_9&239_2_9&(571_1_2)&(765_1_2)&787_1_2&(788_1_2)&791_1_3&(846_1_1)"], ["(85_1_3)&546_1_2&546_2_4&(653_1_2)", "(653_1_1)"], ["Phosphate_-1_depro", "(151_1_1)&(201_1_1)&(223_2_1)&(796_1_1)"], ["(35_1_1)&(58_1_1)&(209_1_1)&(223_1_1)&(365_1_1)&(588_1_1)&(615_1_1)&(632_1_1)&(647_1_1)&(654_1_1)&(663_1_1)&(696_1_1)&(757_1_1)&(760_1_1)", "(27_2_2)&(35_1_2)&(48_1_2)&(58_1_2)&(86_1_2)&222_1_6&(282_1_3)&577_1_2&695_1_3&754_1_2&(757_1_2)&(770_1_2)&(802_1_2)&(802_2_3)"], ["(7_2_4)&(7_3_5)&90_1_1&(90_1_6)&148_1_1&(148_1_9)&148_2_1&(148_2_9)&(325_1_1)&325_1_2&550_1_1&(592_1_2)&(613_1_2)&889_1_4", "(592_1_1)"], ["(642_1_1)&(823_1_1)&(833_1_1)&(844_1_1)", "27_2_1"], ["(246_2_2)", "836_1_3"], ["Phosphate_-2_depro", "(653_1_1)", "4_1_1&(13_1_4)&(19_1_1)&(36_1_3)&49_1_7&(68_1_4)&(99_1_7)&(100_1_5)&(107_1_7)&116_1_1&(116_1_3)&(141_1_3)&(141_1_6)&(141_1_8)&(141_1_11)&(159_1_3)&(159_1_6)&(166_1_4)&(171_1_3)&(209_1_2)&(223_1_8)&244_1_3&(332_1_2)&(339_1_2)&(345_1_5)&(365_1_2)&(507_1_3)&(525_1_6)&(525_2_4)&(546_1_4)&(546_2_6)&(570_1_2)&(588_1_2)&(610_1_2)&(615_1_2)&(627_1_5)&(632_1_2)&(647_1_2)&(654_1_2)&(663_1_2)&(665_1_3)&(696_1_2)&(702_1_6)&(801_1_2)&(809_1_6)&(824_1_3)&(824_2_2)&(844_1_2)&(904_1_3)&(916_1_3)&(951_1_5)&Asp/Glu_pro"], ["242_1_1&(242_1_4)&634_1_1", "242_1_2&634_1_2", "(101_1_1)&(150_1_1)&150_1_2"]]}, "22093": {"Reaction": "C=CC1=C(C)C(Cc2[nH]c(C=C3N=C(C=C4NC(=O)C(C)C4=CC)C(C)=C3CCC(=O)[O-])c(CCC(=O)[O-])c2C)NC1=O.[SH]12[Fe:32]3[SH:44]4[Fe:32]5[SH]([Fe+:32]14)[Fe+:32]2[SH:44]35.[SH]12[Fe:32]3[SH:44]4[Fe:32]5[SH]([Fe+:32]14)[Fe+:32]2[SH:44]35>>C=CC1=C(C)C(=O)NC1=Cc1[nH]c(C=C2N=C(CC3NC(=O)C(C=C)=C3C)C(C)=C2CCC(=O)[O-])c(CCC(=O)[O-])c1C.[SH]12[Fe:32]3[SH]4[Fe:32]5[SH:44]3[Fe:32]1[SH:44]5[Fe+:32]24.[SH]12[Fe:32]3[SH]4[Fe:32]5[SH:44]3[Fe:32]1[SH:44]5[Fe+:32]24.[H+].[H+]", "Solutions": ["infeasible"]}, "22094": {"Reaction": "C=CC1=C(C)C(=O)NC1=Cc1[nH]c(C=C2N=C(CC3NC(=O)C(C=C)=C3C)C(C)=C2CCC(=O)[O-])c(CCC(=O)[O-])c1C.[SH]12[Fe:32]3[SH]4[Fe:32]5[SH:44]3[Fe:32]1[SH:44]5[Fe+:32]24.[SH]12[Fe:32]3[SH]4[Fe:32]5[SH:44]3[Fe:32]1[SH:44]5[Fe+:32]24.[H+].[H+]>>C=CC1=C(C)C(Cc2[nH]c(C=C3N=C(C=C4NC(=O)C(C)C4=CC)C(C)=C3CCC(=O)[O-])c(CCC(=O)[O-])c2C)NC1=O.[SH]12[Fe:32]3[SH:44]4[Fe:32]5[SH]([Fe+:32]14)[Fe+:32]2[SH:44]35.[SH]12[Fe:32]3[SH:44]4[Fe:32]5[SH]([Fe+:32]14)[Fe+:32]2[SH:44]35", "Solutions": ["infeasible"]}, "22101": {"Reaction": "N#Cc1cc(Br)c([O-])c(Br)c1.[OH2:1].[OH2:1]>>O=C([O-])c1cc(Br)c([O-])c(Br)c1.[NH4+]", "Solutions": ["infeasible"]}, "22102": {"Reaction": "O=C([O-])c1cc(Br)c([O-])c(Br)c1.[NH4+]>>N#Cc1cc(Br)c([O-])c(Br)c1.[OH2:1].[OH2:1]", "Solutions": ["infeasible"]}, "22109": {"Reaction": "CC(O)C([NH3+])C(=O)[O-]>>CCC(=O)C(=O)[O-].[NH4+]", "Solutions": [["184_1_1&311_1_1&463_1_1&961_1_1", "468_1_2", "468_1_3", "463_1_4&502_1_3&962_1_3"], ["451_1_1&962_1_1&963_1_1", "468_1_2", "963_1_3", "468_1_3", "557_2_3&(933_1_6)"], ["184_1_1&311_1_1&463_1_1&961_1_1", "10_1_3&28_1_1&(39_1_2)&42_1_3&(87_2_2)&160_1_2&324_2_4&832_1_1&947_1_3", "468_1_2", "961_1_3", "60_1_7&60_2_9&(537_1_1)"], ["451_1_1&962_1_1&963_1_1", "468_1_2", "963_1_3", "(829_1_2)", "67_1_4"], ["184_1_1&311_1_1&463_1_1&961_1_1", "468_1_2", "61_1_1", "61_1_2", "468_1_3"], ["184_1_1&311_1_1&463_1_1&961_1_1", "468_1_2", "468_1_3", "(349_1_1)&349_1_2", "(21_1_4)&190_1_1&228_1_5&228_2_4&273_1_3"], ["557_2_3&(933_1_6)", "502_1_1&960_1_1", "468_1_2", "463_1_4&502_1_3&962_1_3", "468_1_3"], ["329_1_6&366_1_3&(565_1_1)&652_1_2&(745_1_1)&847_1_4&973_1_8", "184_1_1&311_1_1&463_1_1&961_1_1", "468_1_2", "960_1_3", "468_1_3"], ["184_1_1&311_1_1&463_1_1&961_1_1", "10_1_3&28_1_1&(39_1_2)&42_1_3&(87_2_2)&160_1_2&324_2_4&832_1_1&947_1_3", "468_1_2", "468_1_3", "(354_1_3)&354_1_4"], ["180_1_4&187_1_3&(463_1_3)", "502_1_1&960_1_1", "468_1_2", "468_1_3", "960_1_3"]]}, "22110": {"Reaction": "CCC(=O)C(=O)[O-].[NH4+]>>CC(O)C([NH3+])C(=O)[O-]", "Solutions": [["(468_1_3)", "(463_1_4)&(502_1_3)&(962_1_3)", "(468_1_2)", "(184_1_1)&(311_1_1)&(463_1_1)&(961_1_1)"], ["(463_1_4)&(502_1_3)&(962_1_3)", "(1003_1_2)", "(502_1_1)&(960_1_1)", "(974_1_2)&974_1_3", "839_1_2"], ["(963_1_3)", "(1003_1_2)", "(451_1_1)&(962_1_1)&(963_1_1)", "(974_1_2)&974_1_3", "839_1_2"], ["(468_1_3)", "(963_1_3)", "(468_1_2)", "(557_2_3)&933_1_6", "(451_1_1)&(962_1_1)&(963_1_1)"], ["(468_1_3)", "(180_1_4)&(187_1_3)&463_1_3", "(463_1_4)&(502_1_3)&(962_1_3)", "(468_1_2)", "(451_1_1)&(962_1_1)&(963_1_1)"], ["(960_1_3)", "(1003_1_2)", "(502_1_1)&(960_1_1)", "(82_1_6)&82_1_13&(272_1_3)&336_1_1&629_1_1", "839_1_2"], ["(61_1_2)", "(468_1_3)", "(61_1_1)", "(468_1_2)", "(184_1_1)&(311_1_1)&(463_1_1)&(961_1_1)"], ["(468_1_3)", "(961_1_3)", "(180_1_4)&(187_1_3)&463_1_3", "(468_1_2)", "(184_1_1)&(311_1_1)&(463_1_1)&(961_1_1)"], ["(468_1_3)", "(960_1_3)", "(468_1_2)", "(184_1_1)&(311_1_1)&(463_1_1)&(961_1_1)", "(329_1_6)&(366_1_3)&565_1_1&(652_1_2)&745_1_1&(847_1_4)&(973_1_8)"], ["(468_1_3)", "(463_1_4)&(502_1_3)&(962_1_3)", "(468_1_2)", "(502_1_1)&(960_1_1)", "(557_2_3)&933_1_6"]]}, "22113": {"Reaction": "O=c1cc[nH]o1.CC(=O)OCC([NH3+])C(=O)[O-]>>[NH3+]C(Cn1ccc(=O)o1)C(=O)[O-].[CH3:55][C:55](=[O:55])[O-:55].[H+]", "Solutions": ["infeasible"]}, "22114": {"Reaction": "[NH3+]C(Cn1ccc(=O)o1)C(=O)[O-].[CH3:55][C:55](=[O:55])[O-:55].[H+]>>O=c1cc[nH]o1.CC(=O)OCC([NH3+])C(=O)[O-]", "Solutions": ["infeasible"]}, "22117": {"Reaction": "O=C([O-])C1OC(OC2C(Oc3cc([O-])c4c(=O)cc(-c5ccc(O)c(O)c5)oc4c3)OC(C(=O)[O-])C(O)C2O)C(O)C(O)C1O.O=C([O-])C1OC(OP(=O)([O-])OP(=O)([O-])OCC2OC(n3ccc(=O)[nH]c3=O)C(O)C2O)C(O)C(O)C1O>>O=C([O-])C1OC(Oc2ccc(-c3cc(=O)c4c([O-])cc(OC5OC(C(=O)[O-])C(O)C(O)C5OC5OC(C(=O)[O-])C(O)C(O)C5O)cc4o3)cc2O)C(O)C(O)C1O.O=c1ccn(C2OC(COP(=O)([O-])OP(=O)([O-])[O-])C(O)C2O)c(=O)[nH]1.[H+]", "Solutions": [["(292_1_3)&(547_1_8)", "34_1_1", "621_1_2", "(692_1_1)", "Water_depro", "340_1_1"], ["(292_1_3)&(547_1_8)", "(3_1_4)&Phenol_depro", "621_1_2", "(692_1_1)", "Oxonium_depro", "340_1_1"], ["Oxonium_depro", "339_1_1&570_1_1&(649_1_1)&770_1_1&801_1_1&970_1_1", "(774_2_3)", "(692_1_1)", "(3_1_4)&Phenol_depro", "621_1_2"], ["34_1_1", "(292_1_3)&(547_1_8)", "(740_1_2)", "Water_depro", "(310_1_2)", "340_1_1"], ["(3_1_4)&Phenol_depro", "(292_1_3)&(547_1_8)", "(740_1_2)", "Oxonium_depro", "(310_1_2)", "340_1_1"], ["Water_depro", "34_1_1", "(774_2_3)", "(740_1_2)", "339_1_1&570_1_1&(649_1_1)&770_1_1&801_1_1&970_1_1", "(310_1_2)"], "took too long"]}, "22118": {"Reaction": "O=C([O-])C1OC(Oc2ccc(-c3cc(=O)c4c([O-])cc(OC5OC(C(=O)[O-])C(O)C(O)C5OC5OC(C(=O)[O-])C(O)C(O)C5O)cc4o3)cc2O)C(O)C(O)C1O.O=c1ccn(C2OC(COP(=O)([O-])OP(=O)([O-])[O-])C(O)C2O)c(=O)[nH]1.[H+]>>O=C([O-])C1OC(OC2C(Oc3cc([O-])c4c(=O)cc(-c5ccc(O)c(O)c5)oc4c3)OC(C(=O)[O-])C(O)C2O)C(O)C(O)C1O.O=C([O-])C1OC(OP(=O)([O-])OP(=O)([O-])OCC2OC(n3ccc(=O)[nH]c3=O)C(O)C2O)C(O)C(O)C1O", "Solutions": [["Water_pro", "692_1_1", "(621_1_2)", "(34_1_1)", "(340_1_1)", "292_1_3&547_1_8"], ["310_1_2", "740_1_2", "(34_1_1)", "(340_1_1)", "292_1_3&547_1_8", "Water_pro"], ["Oxonium_pro", "692_1_1", "(621_1_2)", "3_1_4&Phenol_pro", "(340_1_1)", "292_1_3&547_1_8"], ["Water_pro", "(339_1_1)&(570_1_1)&649_1_1&(770_1_1)&(801_1_1)&(970_1_1)", "692_1_1", "774_2_3", "(34_1_1)", "(621_1_2)"], ["Oxonium_pro", "(339_1_1)&(570_1_1)&649_1_1&(770_1_1)&(801_1_1)&(970_1_1)", "692_1_1", "774_2_3", "3_1_4&Phenol_pro", "(621_1_2)"], ["Water_pro", "310_1_2", "740_1_2", "774_2_3", "(339_1_1)&(570_1_1)&649_1_1&(770_1_1)&(801_1_1)&(970_1_1)", "(34_1_1)"], ["310_1_2", "740_1_2", "3_1_4&Phenol_pro", "(340_1_1)", "292_1_3&547_1_8", "Oxonium_pro"], ["Oxonium_pro", "310_1_2", "740_1_2", "774_2_3", "(339_1_1)&(570_1_1)&649_1_1&(770_1_1)&(801_1_1)&(970_1_1)", "3_1_4&Phenol_pro"], "took too long"]}, "22121": {"Reaction": "Nc1nc2c(ncn2C2OC(COP(=O)([O-])OP(=O)([O-])OP(=O)([O-])[O-])C(O)C2O)c(=O)[nH]1.O=C([O-])CCC(=O)[O-].CC(C)(COP(=O)([O-])OP(=O)([O-])OCC1OC(n2cnc3c(N)ncnc32)C(O)C1OP(=O)([O-])[O-])C(O)C(=O)NCCC(=O)NCCS>>CC(C)(COP(=O)([O-])OP(=O)([O-])OCC1OC(n2cnc3c(N)ncnc32)C(O)C1OP(=O)([O-])[O-])C(O)C(=O)NCCC(=O)NCCSC(=O)CCC(=O)[O-].Nc1nc2c(ncn2C2OC(COP(=O)([O-])OP(=O)([O-])[O-])C(O)C2O)c(=O)[nH]1.O=P([O-])([O-])O", "Solutions": [["(40_1_1)&75_1_1&128_1_1&197_1_1&199_1_1&235_1_1&303_1_1&307_1_1&307_1_4&309_1_1&310_1_1&317_1_1&318_1_1&537_1_2&540_1_1&643_1_1", "198_1_3"], ["35_1_1&58_1_1&209_1_1&223_1_1&365_1_1&588_1_1&615_1_1&632_1_1&647_1_1&654_1_1&663_1_1&696_1_1&757_1_1&760_1_1", "(774_2_3)", "198_1_3"], ["229_1_1", "(340_1_2)&(840_1_3)", "198_1_3"], ["88_1_1&(88_1_2)&207_1_1&327_1_1", "327_1_2", "198_1_3"], ["198_1_1&302_1_5", "198_1_3", "178_1_2&198_1_2&302_1_6&534_1_2&534_2_2&534_3_2&534_4_2&535_1_2"], ["Carboxylic_pro", "198_1_3", "151_1_1&201_1_1&223_2_1&796_1_1"], ["(774_2_3)", "(53_2_3)", "9_1_2", "82_1_6&(82_1_13)&272_1_3&(336_1_1)&(629_1_1)"], ["340_1_1", "229_1_1", "(69_1_2)", "(69_1_1)"], ["642_1_1&823_1_1&833_1_1&844_1_1", "(277_1_15)&(627_1_3)", "(157_1_2)", "(157_1_1)"], ["(774_2_3)", "642_1_1&823_1_1&833_1_1&844_1_1", "(53_2_3)", "(7_3_1)&(8_1_1)&8_1_5&(76_1_1)&163_1_3&359_1_5&488_1_2&488_2_2&577_1_3&856_1_3&(991_1_1)"]]}, "22122": {"Reaction": "CC(C)(COP(=O)([O-])OP(=O)([O-])OCC1OC(n2cnc3c(N)ncnc32)C(O)C1OP(=O)([O-])[O-])C(O)C(=O)NCCC(=O)NCCSC(=O)CCC(=O)[O-].Nc1nc2c(ncn2C2OC(COP(=O)([O-])OP(=O)([O-])[O-])C(O)C2O)c(=O)[nH]1.O=P([O-])([O-])O>>Nc1nc2c(ncn2C2OC(COP(=O)([O-])OP(=O)([O-])OP(=O)([O-])[O-])C(O)C2O)c(=O)[nH]1.O=C([O-])CCC(=O)[O-].CC(C)(COP(=O)([O-])OP(=O)([O-])OCC1OC(n2cnc3c(N)ncnc32)C(O)C1OP(=O)([O-])[O-])C(O)C(=O)NCCC(=O)NCCS", "Solutions": [["(198_1_3)", "40_1_1&(75_1_1)&(128_1_1)&(197_1_1)&(199_1_1)&(235_1_1)&(303_1_1)&(307_1_1)&(307_1_4)&(309_1_1)&(310_1_1)&(317_1_1)&(318_1_1)&(537_1_2)&(540_1_1)&(643_1_1)"], ["340_1_2&840_1_3", "(198_1_3)", "(229_1_1)"], ["(35_1_1)&(58_1_1)&(209_1_1)&(223_1_1)&(365_1_1)&(588_1_1)&(615_1_1)&(632_1_1)&(647_1_1)&(654_1_1)&(663_1_1)&(696_1_1)&(757_1_1)&(760_1_1)", "(198_1_3)", "774_2_3"], ["(198_1_3)", "(327_1_2)", "(88_1_1)&88_1_2&(207_1_1)&(327_1_1)"], ["(198_1_3)", "(178_1_2)&(198_1_2)&(302_1_6)&(534_1_2)&(534_2_2)&(534_3_2)&(534_4_2)&(535_1_2)", "(198_1_1)&(302_1_5)"], ["(198_1_3)", "Carboxylic_depro", "(151_1_1)&(201_1_1)&(223_2_1)&(796_1_1)"], ["(197_1_2)&(568_1_1)", "69_1_1", "69_1_2", "40_1_1&(75_1_1)&(128_1_1)&(197_1_1)&(199_1_1)&(235_1_1)&(303_1_1)&(307_1_1)&(307_1_4)&(309_1_1)&(310_1_1)&(317_1_1)&(318_1_1)&(537_1_2)&(540_1_1)&(643_1_1)"], ["(340_1_1)", "69_1_1", "69_1_2", "(229_1_1)"], ["(642_1_1)&(823_1_1)&(833_1_1)&(844_1_1)", "157_1_1", "157_1_2", "277_1_15&627_1_3"], ["(642_1_1)&(823_1_1)&(833_1_1)&(844_1_1)", "7_3_1&8_1_1&(8_1_5)&76_1_1&(163_1_3)&(359_1_5)&(488_1_2)&(488_2_2)&(577_1_3)&(856_1_3)&991_1_1", "53_2_3", "774_2_3"]]}, "22125": {"Reaction": "CCC1C2CC3C4N(C)c5ccccc5C45CC(C2C5OC(C)=O)[NH+]3C1O.[OH2:1]>>CCC1C2CC3C4N(C)c5ccccc5C45CC(C2C5O)[NH+]3C1O.[CH3:55][C:55](=[O:55])[O-:55].[H+]", "Solutions": ["took too long"]}, "22126": {"Reaction": "CCC1C2CC3C4N(C)c5ccccc5C45CC(C2C5O)[NH+]3C1O.[CH3:55][C:55](=[O:55])[O-:55].[H+]>>CCC1C2CC3C4N(C)c5ccccc5C45CC(C2C5OC(C)=O)[NH+]3C1O.[OH2:1]", "Solutions": ["took too long"]}, "22129": {"Reaction": "CC1(C)C2CCC1(C)C(O)C2.Nc1ncnc2c1ncn2C1OC(COP(=O)([O-])OP(=O)([O-])OCC2O[CH:41]([n+:41]3[cH:41][cH:41][cH:41][c:41]([C:41]([NH2:41])=[O:41])[cH:41]3)C(O)C2O)C(O)C1O>>CC12CCC(CC1=O)C2(C)C.Nc1ncnc2c1ncn2C1OC(COP(=O)([O-])OP(=O)([O-])OCC2O[CH:41]([N:41]3[CH:41]=[CH:41][CH2:41][C:41]([C:41]([NH2:41])=[O:41])=[CH:41]3)C(O)C2O)C(O)C1O.[H+]", "Solutions": [["Oxonium_depro", "312_1_1"], ["Water_depro", "(890_1_2)"], ["Oxonium_depro", "(8_1_6)&(50_1_3)&(50_2_3)&(111_1_8)&261_1_5&(331_1_5)&593_1_3&775_1_2&873_1_3&(890_1_3)&Lys_depro", "(90_1_5)&331_1_1&(331_1_4)&(557_2_2)&(721_1_1)&775_1_1&889_1_1"], ["(227_1_5)", "Oxonium_depro", "(353_1_4)"], ["584_1_1", "Oxonium_depro", "4_1_5&(4_1_8)&584_1_2&621_1_3&HisN3_depro"], ["124_1_3&124_1_6&124_1_11&163_2_2&(216_1_2)&239_1_9&239_2_9&(571_1_2)&(765_1_2)&787_1_2&(788_1_2)&791_1_3&(846_1_1)", "59_1_1&(59_1_3)&526_1_1&527_1_1&(571_1_1)&576_1_1&(765_1_1)&785_1_1", "Water_depro"], ["22_1_4&(80_1_3)&96_1_4&102_1_6&(106_1_8)&216_1_3&(229_1_5)&(236_1_3)&317_1_5&329_1_2&336_1_3&526_1_2&527_1_2&576_1_2&673_1_2&745_1_7&785_1_2&843_1_2&984_1_3&HisN1_depro", "59_1_1&(59_1_3)&526_1_1&527_1_1&(571_1_1)&576_1_1&(765_1_1)&785_1_1", "Oxonium_depro"], ["188_1_1&(188_1_2)&188_2_1&(188_2_2)&226_1_1&(226_1_4)&228_1_1&228_2_1&557_1_1&(557_1_2)&557_2_1", "(108_1_6)&255_1_1&303_1_3&(319_1_3)&(346_1_5)&604_1_3&604_1_6&604_1_9&691_1_3&(725_1_2)&867_1_2", "Oxonium_depro"], ["Oxonium_depro", "(904_1_2)", "7_3_2&336_1_2&593_1_2"], ["Water_depro", "7_1_1&7_2_1&21_1_1", "56_1_5&95_1_4&(97_1_1)&(157_1_4)&(159_1_4)&(163_1_1)&(167_1_1)&(168_1_1)&(254_1_6)&(308_1_2)&308_1_5&(359_1_2)&(516_1_1)&(517_1_1)&(546_2_2)&(636_1_1)&636_1_9&(710_1_1)&(732_1_1)&(732_2_1)&732_2_4&(836_1_1)&(917_1_1)&(996_1_1)&(1001_1_1)"]]}, "22130": {"Reaction": "CC12CCC(CC1=O)C2(C)C.Nc1ncnc2c1ncn2C1OC(COP(=O)([O-])OP(=O)([O-])OCC2O[CH:41]([N:41]3[CH:41]=[CH:41][CH2:41][C:41]([C:41]([NH2:41])=[O:41])=[CH:41]3)C(O)C2O)C(O)C1O.[H+]>>CC1(C)C2CCC1(C)C(O)C2.Nc1ncnc2c1ncn2C1OC(COP(=O)([O-])OP(=O)([O-])OCC2O[CH:41]([n+:41]3[cH:41][cH:41][cH:41][c:41]([C:41]([NH2:41])=[O:41])[cH:41]3)C(O)C2O)C(O)C1O", "Solutions": [["Water_pro", "890_1_2"], ["Oxonium_pro", "(312_1_1)"], ["Oxonium_pro", "90_1_5&(331_1_1)&331_1_4&557_2_2&721_1_1&(775_1_1)&(889_1_1)", "8_1_6&50_1_3&50_2_3&111_1_8&(261_1_5)&331_1_5&(593_1_3)&(775_1_2)&(873_1_3)&890_1_3&Lys_pro"], ["(184_1_3)&(184_2_2)&(230_1_1)&(230_1_5)&230_1_16&721_1_2&(890_1_1)", "Water_pro", "90_1_5&(331_1_1)&331_1_4&557_2_2&721_1_1&(775_1_1)&(889_1_1)"], ["(124_1_3)&(124_1_6)&(124_1_11)&(163_2_2)&216_1_2&(239_1_9)&(239_2_9)&571_1_2&765_1_2&(787_1_2)&788_1_2&(791_1_3)&846_1_1", "Water_pro", "(59_1_1)&59_1_3&(526_1_1)&(527_1_1)&571_1_1&(576_1_1)&765_1_1&(785_1_1)"], ["4_1_1&(13_1_4)&(19_1_1)&(36_1_3)&49_1_7&(68_1_4)&(99_1_7)&(100_1_5)&(107_1_7)&116_1_1&(116_1_3)&(141_1_3)&(141_1_6)&(141_1_8)&(141_1_11)&(159_1_3)&(159_1_6)&(166_1_4)&(171_1_3)&(209_1_2)&(223_1_8)&244_1_3&(332_1_2)&(339_1_2)&(345_1_5)&(365_1_2)&(507_1_3)&(525_1_6)&(525_2_4)&(546_1_4)&(546_2_6)&(570_1_2)&(588_1_2)&(610_1_2)&(615_1_2)&(627_1_5)&(632_1_2)&(647_1_2)&(654_1_2)&(663_1_2)&(665_1_3)&(696_1_2)&(702_1_6)&(801_1_2)&(809_1_6)&(824_1_3)&(824_2_2)&(844_1_2)&(904_1_3)&(916_1_3)&(951_1_5)&Asp/Glu_pro", "Oxonium_pro", "(7_1_1)&(7_2_1)&(21_1_1)"], ["227_1_5", "353_1_4&Ser_pro", "Oxonium_pro"], ["(22_1_4)&80_1_3&(96_1_4)&(102_1_6)&106_1_8&(216_1_3)&229_1_5&236_1_3&(317_1_5)&(329_1_2)&(336_1_3)&(526_1_2)&(527_1_2)&(576_1_2)&(673_1_2)&(745_1_7)&(785_1_2)&(843_1_2)&(984_1_3)&HisN1_pro", "Oxonium_pro", "(59_1_1)&59_1_3&(526_1_1)&(527_1_1)&571_1_1&(576_1_1)&765_1_1&(785_1_1)"], ["Water_pro", "(56_1_5)&(95_1_4)&97_1_1&157_1_4&159_1_4&163_1_1&167_1_1&168_1_1&254_1_6&308_1_2&(308_1_5)&359_1_2&516_1_1&517_1_1&546_2_2&636_1_1&(636_1_9)&710_1_1&732_1_1&732_2_1&(732_2_4)&836_1_1&917_1_1&996_1_1&1001_1_1", "(7_1_1)&(7_2_1)&(21_1_1)"], ["(584_1_1)", "(4_1_5)&4_1_8&(584_1_2)&(621_1_3)&HisN3_pro", "Oxonium_pro"]]}, "22133": {"Reaction": "OCC1OC(OC2C(CO)OC(O)C(O)C2O)C(O)C(O)C1O.Nc1ncnc2c1ncn2C1OC(COP(=O)([O-])OP(=O)([O-])OP(=O)([O-])[O-])C(O)C1O.[OH2:1]>>OCC1OC(OC2C(CO)OC(O)C(O)C2O)C(O)C(O)C1O.Nc1ncnc2c1ncn2C1OC(COP(=O)([O-])OP(=O)([O-])[O-])C(O)C1O.O=P([O-])([O-])O.[H+]", "Solutions": [["22_1_4&(80_1_3)&96_1_4&102_1_6&(106_1_8)&216_1_3&(229_1_5)&(236_1_3)&317_1_5&329_1_2&336_1_3&526_1_2&527_1_2&576_1_2&673_1_2&745_1_7&785_1_2&843_1_2&984_1_3&HisN1_depro", "9_1_2", "Oxonium_depro"], ["Water_depro", "836_1_2", "178_1_2&198_1_2&302_1_6&534_1_2&534_2_2&534_3_2&534_4_2&535_1_2"], ["151_1_1&201_1_1&223_2_1&796_1_1", "41_1_1&161_1_1&164_1_2&233_1_1&233_1_2&300_1_2&564_1_2&989_1_1", "Oxonium_depro"], ["124_1_3&124_1_6&124_1_11&163_2_2&(216_1_2)&239_1_9&239_2_9&(571_1_2)&(765_1_2)&787_1_2&(788_1_2)&791_1_3&(846_1_1)", "9_1_2", "Water_depro"], ["Water_depro", "246_1_1", "533_1_2"], ["642_1_1&823_1_1&833_1_1&844_1_1", "56_1_5&95_1_4&(97_1_1)&(157_1_4)&(159_1_4)&(163_1_1)&(167_1_1)&(168_1_1)&(254_1_6)&(308_1_2)&308_1_5&(359_1_2)&(516_1_1)&(517_1_1)&(546_2_2)&(636_1_1)&636_1_9&(710_1_1)&(732_1_1)&(732_2_1)&732_2_4&(836_1_1)&(917_1_1)&(996_1_1)&(1001_1_1)", "Water_depro"], ["(4_1_1)&13_1_4&19_1_1&36_1_3&(49_1_7)&68_1_4&99_1_7&100_1_5&107_1_7&(116_1_1)&116_1_3&141_1_3&141_1_6&141_1_8&141_1_11&159_1_3&159_1_6&166_1_4&171_1_3&209_1_2&223_1_8&(244_1_3)&332_1_2&339_1_2&345_1_5&365_1_2&507_1_3&525_1_6&525_2_4&546_1_4&546_2_6&570_1_2&588_1_2&610_1_2&615_1_2&627_1_5&632_1_2&647_1_2&654_1_2&663_1_2&665_1_3&696_1_2&702_1_6&801_1_2&809_1_6&824_1_3&824_2_2&844_1_2&904_1_3&916_1_3&951_1_5&Asp/Glu_depro", "Oxonium_depro", "642_1_1&823_1_1&833_1_1&844_1_1"], ["Water_depro", "321_1_1", "975_1_2&975_3_2"], ["113_1_3", "9_1_2", "(110_1_3)&(110_2_4)", "Oxonium_depro"], ["312_1_1", "Oxonium_depro", "9_1_2", "(59_1_1)&59_1_3&(526_1_1)&(527_1_1)&571_1_1&(576_1_1)&765_1_1&(785_1_1)"]]}, "22134": {"Reaction": "OCC1OC(OC2C(CO)OC(O)C(O)C2O)C(O)C(O)C1O.Nc1ncnc2c1ncn2C1OC(COP(=O)([O-])OP(=O)([O-])[O-])C(O)C1O.O=P([O-])([O-])O.[H+]>>OCC1OC(OC2C(CO)OC(O)C(O)C2O)C(O)C(O)C1O.Nc1ncnc2c1ncn2C1OC(COP(=O)([O-])OP(=O)([O-])OP(=O)([O-])[O-])C(O)C1O.[OH2:1]", "Solutions": [["Water_pro", "(533_1_2)", "(246_1_1)"], ["(124_1_3)&(124_1_6)&(124_1_11)&(163_2_2)&216_1_2&(239_1_9)&(239_2_9)&571_1_2&765_1_2&(787_1_2)&788_1_2&(791_1_3)&846_1_1", "Water_pro", "(9_1_2)"], ["Water_pro", "(178_1_2)&(198_1_2)&(302_1_6)&(534_1_2)&(534_2_2)&(534_3_2)&(534_4_2)&(535_1_2)", "(836_1_2)"], ["(22_1_4)&80_1_3&(96_1_4)&(102_1_6)&106_1_8&(216_1_3)&229_1_5&236_1_3&(317_1_5)&(329_1_2)&(336_1_3)&(526_1_2)&(527_1_2)&(576_1_2)&(673_1_2)&(745_1_7)&(785_1_2)&(843_1_2)&(984_1_3)&HisN1_pro", "Oxonium_pro", "(9_1_2)"], ["(41_1_1)&(161_1_1)&(164_1_2)&(233_1_1)&(233_1_2)&(300_1_2)&(564_1_2)&(989_1_1)", "Oxonium_pro", "(151_1_1)&(201_1_1)&(223_2_1)&(796_1_1)"], ["4_1_1&(13_1_4)&(19_1_1)&(36_1_3)&49_1_7&(68_1_4)&(99_1_7)&(100_1_5)&(107_1_7)&116_1_1&(116_1_3)&(141_1_3)&(141_1_6)&(141_1_8)&(141_1_11)&(159_1_3)&(159_1_6)&(166_1_4)&(171_1_3)&(209_1_2)&(223_1_8)&244_1_3&(332_1_2)&(339_1_2)&(345_1_5)&(365_1_2)&(507_1_3)&(525_1_6)&(525_2_4)&(546_1_4)&(546_2_6)&(570_1_2)&(588_1_2)&(610_1_2)&(615_1_2)&(627_1_5)&(632_1_2)&(647_1_2)&(654_1_2)&(663_1_2)&(665_1_3)&(696_1_2)&(702_1_6)&(801_1_2)&(809_1_6)&(824_1_3)&(824_2_2)&(844_1_2)&(904_1_3)&(916_1_3)&(951_1_5)&Asp/Glu_pro", "(642_1_1)&(823_1_1)&(833_1_1)&(844_1_1)", "Oxonium_pro"], ["(642_1_1)&(823_1_1)&(833_1_1)&(844_1_1)", "Water_pro", "(56_1_5)&(95_1_4)&97_1_1&157_1_4&159_1_4&163_1_1&167_1_1&168_1_1&254_1_6&308_1_2&(308_1_5)&359_1_2&516_1_1&517_1_1&546_2_2&636_1_1&(636_1_9)&710_1_1&732_1_1&732_2_1&(732_2_4)&836_1_1&917_1_1&996_1_1&1001_1_1"], ["Water_pro", "(975_1_2)&(975_3_2)", "(321_1_1)"], ["(642_1_1)&(823_1_1)&(833_1_1)&(844_1_1)", "22_1_4&(80_1_3)&96_1_4&102_1_6&(106_1_8)&216_1_3&(229_1_5)&(236_1_3)&317_1_5&329_1_2&336_1_3&526_1_2&527_1_2&576_1_2&673_1_2&745_1_7&785_1_2&843_1_2&984_1_3&HisN1_depro", "Oxonium_pro", "(741_1_4)"], ["715_1_6", "124_1_3&124_1_6&124_1_11&163_2_2&(216_1_2)&239_1_9&239_2_9&(571_1_2)&(765_1_2)&787_1_2&(788_1_2)&791_1_3&(846_1_1)", "(9_1_2)", "Water_pro"]]}, "22137": {"Reaction": "C=Cc1c(C)c2n3c1=CC1=[N+]4C(=Cc5c(C)c6c7n5[Mg-2:29]34[N+]3=C(C=2)C(C)C(CCC(=O)[O-])C3=C7[C-](C(=O)OC)C6=O)C(CC)=C1CO.Nc1ncnc2c1ncn2C1OC(COP(=O)([O-])OP(=O)([O-])OCC2O[CH:41]([N:41]3[CH:41]=[CH:41][CH2:41][C:41]([C:41]([NH2:41])=[O:41])=[CH:41]3)C(O)C2O)C(O)C1OP(=O)([O-])[O-].[O:57]=[O:57].[H+]>>C=Cc1c(C)c2n3c1=CC1=[N+]4C(=Cc5c(C)c6c7n5[Mg-2:29]34[N+]3=C(C=2)C(C)C(CCC(=O)[O-])C3=C7[C-](C(=O)OC)C6=O)C(CC)=C1C=O.Nc1ncnc2c1ncn2C1OC(COP(=O)([O-])OP(=O)([O-])OCC2O[CH:41]([n+:41]3[cH:41][cH:41][cH:41][c:41]([C:41]([NH2:41])=[O:41])[cH:41]3)C(O)C2O)C(O)C1OP(=O)([O-])[O-].[OH2:1].[OH2:1]", "Solutions": ["took too long"]}, "22138": {"Reaction": "C=Cc1c(C)c2n3c1=CC1=[N+]4C(=Cc5c(C)c6c7n5[Mg-2:29]34[N+]3=C(C=2)C(C)C(CCC(=O)[O-])C3=C7[C-](C(=O)OC)C6=O)C(CC)=C1C=O.Nc1ncnc2c1ncn2C1OC(COP(=O)([O-])OP(=O)([O-])OCC2O[CH:41]([n+:41]3[cH:41][cH:41][cH:41][c:41]([C:41]([NH2:41])=[O:41])[cH:41]3)C(O)C2O)C(O)C1OP(=O)([O-])[O-].[OH2:1].[OH2:1]>>C=Cc1c(C)c2n3c1=CC1=[N+]4C(=Cc5c(C)c6c7n5[Mg-2:29]34[N+]3=C(C=2)C(C)C(CCC(=O)[O-])C3=C7[C-](C(=O)OC)C6=O)C(CC)=C1CO.Nc1ncnc2c1ncn2C1OC(COP(=O)([O-])OP(=O)([O-])OCC2O[CH:41]([N:41]3[CH:41]=[CH:41][CH2:41][C:41]([C:41]([NH2:41])=[O:41])=[CH:41]3)C(O)C2O)C(O)C1OP(=O)([O-])[O-].[O:57]=[O:57].[H+]", "Solutions": ["took too long"]}, "22145": {"Reaction": "O=C([O-])C=C(CC(=O)[O-])C(=O)[O-].[OH2:1]>>O=C([O-])CC(C(=O)[O-])C(O)C(=O)[O-]", "Solutions": [["(5_1_1)&(94_1_1)&(169_1_1)&(973_1_5)", "(552_1_1)"], ["(552_1_1)", "(292_1_3)&(547_1_8)", "(80_1_1)"], ["(552_1_1)", "(227_1_5)", "(59_1_1)&59_1_3&(526_1_1)&(527_1_1)&571_1_1&(576_1_1)&765_1_1&(785_1_1)"], ["(451_1_2)&(463_1_2)&(960_1_2)&(961_1_2)&(962_1_2)", "(468_1_1)&(689_1_1)", "180_1_4&187_1_3&(463_1_3)"], ["(552_1_1)", "10_1_3&28_1_1&(39_1_2)&42_1_3&(87_2_2)&160_1_2&324_2_4&832_1_1&947_1_3", "2_1_3"], ["180_1_4&187_1_3&(463_1_3)", "(552_1_1)", "2_2_3&(726_1_1)&726_1_7&(731_1_1)&(738_1_2)"], ["(569_1_3)", "(468_1_1)&(689_1_1)", "(2_2_3)&726_1_1&(726_1_7)&731_1_1&738_1_2"], ["557_2_3&(933_1_6)", "(502_1_2)&(963_1_2)", "(468_1_1)&(689_1_1)"], ["124_1_3&124_1_6&124_1_11&163_2_2&(216_1_2)&239_1_9&239_2_9&(571_1_2)&(765_1_2)&787_1_2&(788_1_2)&791_1_3&(846_1_1)", "(44_1_1)&44_1_4", "(552_1_1)"], ["(569_1_3)", "451_1_2&463_1_2&960_1_2&961_1_2&962_1_2", "(552_1_1)"]]}, "22146": {"Reaction": "O=C([O-])CC(C(=O)[O-])C(O)C(=O)[O-]>>O=C([O-])C=C(CC(=O)[O-])C(=O)[O-].[OH2:1]", "Solutions": [["5_1_1&94_1_1&169_1_1&973_1_5", "552_1_1"], ["468_1_1&689_1_1", "451_1_2&463_1_2&960_1_2&961_1_2&962_1_2", "(180_1_4)&(187_1_3)&463_1_3"], ["552_1_1", "80_1_1", "292_1_3&547_1_8"], ["552_1_1", "272_1_1", "(1003_1_1)"], ["(180_1_4)&(187_1_3)&463_1_3", "552_1_1", "(2_2_3)&726_1_1&(726_1_7)&731_1_1&738_1_2"], ["468_1_1&689_1_1", "569_1_3", "2_2_3&(726_1_1)&726_1_7&(731_1_1)&(738_1_2)"], ["(557_2_3)&933_1_6", "468_1_1&689_1_1", "502_1_2&963_1_2"], ["552_1_1", "(451_1_2)&(463_1_2)&(960_1_2)&(961_1_2)&(962_1_2)", "569_1_3"], ["59_1_1&(59_1_3)&526_1_1&527_1_1&(571_1_1)&576_1_1&(765_1_1)&785_1_1", "227_1_5", "552_1_1"], ["552_1_1", "(2_1_3)", "(10_1_3)&(28_1_1)&39_1_2&(42_1_3)&87_2_2&(160_1_2)&(324_2_4)&(832_1_1)&(947_1_3)"]]}, "22157": {"Reaction": "Nc1nc2c(ncn2C2OC(COP(=O)([O-])OP(=O)([O-])[O-])C(O)C2O)c(=O)[nH]1.[OH2:1]>>Nc1nc2c(ncn2C2OC(COP(=O)([O-])[O-])C(O)C2O)c(=O)[nH]1.O=P([O-])([O-])O.[H+]", "Solutions": [["22_1_4&(80_1_3)&96_1_4&102_1_6&(106_1_8)&216_1_3&(229_1_5)&(236_1_3)&317_1_5&329_1_2&336_1_3&526_1_2&527_1_2&576_1_2&673_1_2&745_1_7&785_1_2&843_1_2&984_1_3&HisN1_depro", "9_1_2", "Oxonium_depro"], ["Water_depro", "836_1_2", "178_1_2&198_1_2&302_1_6&534_1_2&534_2_2&534_3_2&534_4_2&535_1_2"], ["151_1_1&201_1_1&223_2_1&796_1_1", "41_1_1&161_1_1&164_1_2&233_1_1&233_1_2&300_1_2&564_1_2&989_1_1", "Oxonium_depro"], ["124_1_3&124_1_6&124_1_11&163_2_2&(216_1_2)&239_1_9&239_2_9&(571_1_2)&(765_1_2)&787_1_2&(788_1_2)&791_1_3&(846_1_1)", "9_1_2", "Water_depro"], ["Water_depro", "246_1_1", "533_1_2"], ["642_1_1&823_1_1&833_1_1&844_1_1", "56_1_5&95_1_4&(97_1_1)&(157_1_4)&(159_1_4)&(163_1_1)&(167_1_1)&(168_1_1)&(254_1_6)&(308_1_2)&308_1_5&(359_1_2)&(516_1_1)&(517_1_1)&(546_2_2)&(636_1_1)&636_1_9&(710_1_1)&(732_1_1)&(732_2_1)&732_2_4&(836_1_1)&(917_1_1)&(996_1_1)&(1001_1_1)", "Water_depro"], ["(4_1_1)&13_1_4&19_1_1&36_1_3&(49_1_7)&68_1_4&99_1_7&100_1_5&107_1_7&(116_1_1)&116_1_3&141_1_3&141_1_6&141_1_8&141_1_11&159_1_3&159_1_6&166_1_4&171_1_3&209_1_2&223_1_8&(244_1_3)&332_1_2&339_1_2&345_1_5&365_1_2&507_1_3&525_1_6&525_2_4&546_1_4&546_2_6&570_1_2&588_1_2&610_1_2&615_1_2&627_1_5&632_1_2&647_1_2&654_1_2&663_1_2&665_1_3&696_1_2&702_1_6&801_1_2&809_1_6&824_1_3&824_2_2&844_1_2&904_1_3&916_1_3&951_1_5&Asp/Glu_depro", "Oxonium_depro", "642_1_1&823_1_1&833_1_1&844_1_1"], ["Water_depro", "321_1_1", "975_1_2&975_3_2"], ["113_1_3", "9_1_2", "(110_1_3)&(110_2_4)", "Oxonium_depro"], ["312_1_1", "Oxonium_depro", "9_1_2", "(59_1_1)&59_1_3&(526_1_1)&(527_1_1)&571_1_1&(576_1_1)&765_1_1&(785_1_1)"]]}, "22158": {"Reaction": "Nc1nc2c(ncn2C2OC(COP(=O)([O-])[O-])C(O)C2O)c(=O)[nH]1.O=P([O-])([O-])O.[H+]>>Nc1nc2c(ncn2C2OC(COP(=O)([O-])OP(=O)([O-])[O-])C(O)C2O)c(=O)[nH]1.[OH2:1]", "Solutions": [["Water_pro", "(533_1_2)", "(246_1_1)"], ["(124_1_3)&(124_1_6)&(124_1_11)&(163_2_2)&216_1_2&(239_1_9)&(239_2_9)&571_1_2&765_1_2&(787_1_2)&788_1_2&(791_1_3)&846_1_1", "Water_pro", "(9_1_2)"], ["Water_pro", "(178_1_2)&(198_1_2)&(302_1_6)&(534_1_2)&(534_2_2)&(534_3_2)&(534_4_2)&(535_1_2)", "(836_1_2)"], ["(22_1_4)&80_1_3&(96_1_4)&(102_1_6)&106_1_8&(216_1_3)&229_1_5&236_1_3&(317_1_5)&(329_1_2)&(336_1_3)&(526_1_2)&(527_1_2)&(576_1_2)&(673_1_2)&(745_1_7)&(785_1_2)&(843_1_2)&(984_1_3)&HisN1_pro", "Oxonium_pro", "(9_1_2)"], ["(151_1_1)&(201_1_1)&(223_2_1)&(796_1_1)", "Oxonium_pro", "(41_1_1)&(161_1_1)&(164_1_2)&(233_1_1)&(233_1_2)&(300_1_2)&(564_1_2)&(989_1_1)"], ["4_1_1&(13_1_4)&(19_1_1)&(36_1_3)&49_1_7&(68_1_4)&(99_1_7)&(100_1_5)&(107_1_7)&116_1_1&(116_1_3)&(141_1_3)&(141_1_6)&(141_1_8)&(141_1_11)&(159_1_3)&(159_1_6)&(166_1_4)&(171_1_3)&(209_1_2)&(223_1_8)&244_1_3&(332_1_2)&(339_1_2)&(345_1_5)&(365_1_2)&(507_1_3)&(525_1_6)&(525_2_4)&(546_1_4)&(546_2_6)&(570_1_2)&(588_1_2)&(610_1_2)&(615_1_2)&(627_1_5)&(632_1_2)&(647_1_2)&(654_1_2)&(663_1_2)&(665_1_3)&(696_1_2)&(702_1_6)&(801_1_2)&(809_1_6)&(824_1_3)&(824_2_2)&(844_1_2)&(904_1_3)&(916_1_3)&(951_1_5)&Asp/Glu_pro", "(642_1_1)&(823_1_1)&(833_1_1)&(844_1_1)", "Oxonium_pro"], ["(642_1_1)&(823_1_1)&(833_1_1)&(844_1_1)", "Water_pro", "(56_1_5)&(95_1_4)&97_1_1&157_1_4&159_1_4&163_1_1&167_1_1&168_1_1&254_1_6&308_1_2&(308_1_5)&359_1_2&516_1_1&517_1_1&546_2_2&636_1_1&(636_1_9)&710_1_1&732_1_1&732_2_1&(732_2_4)&836_1_1&917_1_1&996_1_1&1001_1_1"], ["Water_pro", "(975_1_2)&(975_3_2)", "(321_1_1)"], ["(642_1_1)&(823_1_1)&(833_1_1)&(844_1_1)", "22_1_4&(80_1_3)&96_1_4&102_1_6&(106_1_8)&216_1_3&(229_1_5)&(236_1_3)&317_1_5&329_1_2&336_1_3&526_1_2&527_1_2&576_1_2&673_1_2&745_1_7&785_1_2&843_1_2&984_1_3&HisN1_depro", "Oxonium_pro", "(741_1_4)"], ["715_1_6", "124_1_3&124_1_6&124_1_11&163_2_2&(216_1_2)&239_1_9&239_2_9&(571_1_2)&(765_1_2)&787_1_2&(788_1_2)&791_1_3&(846_1_1)", "(9_1_2)", "Water_pro"]]}, "22161": {"Reaction": "Cc1c(C)c(C)c(-c2oc3c(C)c(C)c(C)c(C)c3c(=O)c2OC2OC(CO)C(O)C(O)C2OC2OC(CO)C(O)C(O)C2OC2OC(CO)C(O)C(O)C2O)c(C)c1C.CC(C)(COP(=O)([O-])OP(=O)([O-])OCC1OC(n2cnc3c(N)ncnc32)C(O)C1OP(=O)([O-])[O-])C(O)C(=O)NCCC(=O)NCCSC(=O)C=Cc1ccc(O)cc1>>Cc1c(C)c(C)c(-c2oc3c(C)c(C)c(C)c(C)c3c(=O)c2OC2OC(CO)C(O)C(O)C2OC2OC(CO)C(O)C(O)C2OC2OC(COC(=O)C=Cc3ccc(O)cc3)C(O)C(O)C2O)c(C)c1C.CC(C)(COP(=O)([O-])OP(=O)([O-])OCC1OC(n2cnc3c(N)ncnc32)C(O)C1OP(=O)([O-])[O-])C(O)C(=O)NCCC(=O)NCCS", "Solutions": [["197_1_2&568_1_1", "(198_1_3)"], ["69_1_1", "69_1_2"], ["(27_1_2)&152_1_1&(488_1_4)&(546_1_3)&(546_2_5)&738_1_4&975_1_1&975_3_1&1000_1_1", "783_1_2", "157_1_3&224_1_4&525_1_3"], ["(321_1_2)&989_1_2&(989_1_3)", "783_1_2", "277_1_15&627_1_3"], ["(82_1_6)&82_1_13&(272_1_3)&336_1_1&629_1_1", "629_1_2", "69_1_2"], ["356_1_1", "356_1_2", "(198_1_3)"], ["340_1_1", "340_1_2&840_1_3", "(198_1_3)"], ["69_1_1", "629_1_3", "291_1_3&292_1_7&629_1_4&(704_1_1)&704_1_4"], ["339_1_1&570_1_1&(649_1_1)&770_1_1&801_1_1&970_1_1", "27_2_2&35_1_2&48_1_2&58_1_2&86_1_2&(222_1_6)&282_1_3&(577_1_2)&(695_1_3)&(754_1_2)&757_1_2&770_1_2&802_1_2&802_2_3", "(198_1_3)"], ["(19_2_1)&(559_1_1)&(561_1_1)&(644_1_1)", "41_1_1&161_1_1&164_1_2&233_1_1&233_1_2&300_1_2&564_1_2&989_1_1", "(198_1_3)"]]}, "22162": {"Reaction": "Cc1c(C)c(C)c(-c2oc3c(C)c(C)c(C)c(C)c3c(=O)c2OC2OC(CO)C(O)C(O)C2OC2OC(CO)C(O)C(O)C2OC2OC(COC(=O)C=Cc3ccc(O)cc3)C(O)C(O)C2O)c(C)c1C.CC(C)(COP(=O)([O-])OP(=O)([O-])OCC1OC(n2cnc3c(N)ncnc32)C(O)C1OP(=O)([O-])[O-])C(O)C(=O)NCCC(=O)NCCS>>Cc1c(C)c(C)c(-c2oc3c(C)c(C)c(C)c(C)c3c(=O)c2OC2OC(CO)C(O)C(O)C2OC2OC(CO)C(O)C(O)C2OC2OC(CO)C(O)C(O)C2O)c(C)c1C.CC(C)(COP(=O)([O-])OP(=O)([O-])OCC1OC(n2cnc3c(N)ncnc32)C(O)C1OP(=O)([O-])[O-])C(O)C(=O)NCCC(=O)NCCSC(=O)C=Cc1ccc(O)cc1", "Solutions": [["198_1_3", "(197_1_2)&(568_1_1)"], ["(69_1_2)", "(69_1_1)"], ["205_1_1", "198_1_3", "205_1_2"], ["(157_1_3)&(224_1_4)&(525_1_3)", "(783_1_2)", "27_1_2&(152_1_1)&488_1_4&546_1_3&546_2_5&(738_1_4)&(975_1_1)&(975_3_1)&(1000_1_1)"], ["(340_1_1)", "198_1_3", "(340_1_2)&(840_1_3)"], ["(291_1_3)&(292_1_7)&(629_1_4)&704_1_1&(704_1_4)", "(629_1_3)", "(69_1_1)"], ["198_1_3", "(622_1_2)", "(622_1_1)&695_1_2&787_2_2&787_3_2&(802_2_1)"], ["(356_1_2)", "198_1_3", "(356_1_1)"], ["(339_1_1)&(570_1_1)&649_1_1&(770_1_1)&(801_1_1)&(970_1_1)", "198_1_3", "(27_2_2)&(35_1_2)&(48_1_2)&(58_1_2)&(86_1_2)&222_1_6&(282_1_3)&577_1_2&695_1_3&754_1_2&(757_1_2)&(770_1_2)&(802_1_2)&(802_2_3)"], ["198_1_3", "(199_1_3)", "781_1_2"]]}, "22165": {"Reaction": "CCCCCCCCCCCCCC=CC(O)C(COC1OC(CO)C(OC2OC(CO)C(OC3OC(CO)C(O)C(OC4OC(CO)C(O)C(O)C4NC(C)=O)C3O)C(O)C2O)C(O)C1O)NC(C)=O.CC(=O)NC1C(OP(=O)([O-])OP(=O)([O-])OCC2OC(n3ccc(=O)[nH]c3=O)C(O)C2O)OC(CO)C(O)C1O>>CCCCCCCCCCCCCC=CC(O)C(COC1OC(CO)C(OC2OC(CO)C(OC3OC(CO)C(O)C(OC4OC(CO)C(O)C(OC5OC(CO)C(O)C(O)C5NC(C)=O)C4NC(C)=O)C3O)C(O)C2O)C(O)C1O)NC(C)=O.O=c1ccn(C2OC(COP(=O)([O-])OP(=O)([O-])[O-])C(O)C2O)c(=O)[nH]1.[H+]", "Solutions": [["22_1_4&(80_1_3)&96_1_4&102_1_6&(106_1_8)&216_1_3&(229_1_5)&(236_1_3)&317_1_5&329_1_2&336_1_3&526_1_2&527_1_2&576_1_2&673_1_2&745_1_7&785_1_2&843_1_2&984_1_3&HisN1_depro", "Oxonium_depro", "340_1_1"], ["Water_depro", "197_1_2&568_1_1", "(43_1_4)&787_3_3&(811_1_2)"], ["339_1_1&570_1_1&(649_1_1)&770_1_1&801_1_1&970_1_1", "56_1_5&95_1_4&(97_1_1)&(157_1_4)&(159_1_4)&(163_1_1)&(167_1_1)&(168_1_1)&(254_1_6)&(308_1_2)&308_1_5&(359_1_2)&(516_1_1)&(517_1_1)&(546_2_2)&(636_1_1)&636_1_9&(710_1_1)&(732_1_1)&(732_2_1)&732_2_4&(836_1_1)&(917_1_1)&(996_1_1)&(1001_1_1)", "Water_depro"], ["124_1_3&124_1_6&124_1_11&163_2_2&(216_1_2)&239_1_9&239_2_9&(571_1_2)&(765_1_2)&787_1_2&(788_1_2)&791_1_3&(846_1_1)", "Water_depro", "340_1_1"], ["Oxonium_depro", "197_1_2&568_1_1", "Phosphate_-1_depro"], ["339_1_1&570_1_1&(649_1_1)&770_1_1&801_1_1&970_1_1", "Oxonium_depro", "(4_1_1)&13_1_4&19_1_1&36_1_3&(49_1_7)&68_1_4&99_1_7&100_1_5&107_1_7&(116_1_1)&116_1_3&141_1_3&141_1_6&141_1_8&141_1_11&159_1_3&159_1_6&166_1_4&171_1_3&209_1_2&223_1_8&(244_1_3)&332_1_2&339_1_2&345_1_5&365_1_2&507_1_3&525_1_6&525_2_4&546_1_4&546_2_6&570_1_2&588_1_2&610_1_2&615_1_2&627_1_5&632_1_2&647_1_2&654_1_2&663_1_2&665_1_3&696_1_2&702_1_6&801_1_2&809_1_6&824_1_3&824_2_2&844_1_2&904_1_3&916_1_3&951_1_5&Asp/Glu_depro"], ["113_1_3", "Oxonium_depro", "(110_1_3)&(110_2_4)", "340_1_1"], ["622_1_1&(695_1_2)&(787_2_2)&(787_3_2)&802_2_1", "(4_1_1)&13_1_4&19_1_1&36_1_3&(49_1_7)&68_1_4&99_1_7&100_1_5&107_1_7&(116_1_1)&116_1_3&141_1_3&141_1_6&141_1_8&141_1_11&159_1_3&159_1_6&166_1_4&171_1_3&209_1_2&223_1_8&(244_1_3)&332_1_2&339_1_2&345_1_5&365_1_2&507_1_3&525_1_6&525_2_4&546_1_4&546_2_6&570_1_2&588_1_2&610_1_2&615_1_2&627_1_5&632_1_2&647_1_2&654_1_2&663_1_2&665_1_3&696_1_2&702_1_6&801_1_2&809_1_6&824_1_3&824_2_2&844_1_2&904_1_3&916_1_3&951_1_5&Asp/Glu_depro", "Oxonium_depro", "(690_1_1)"], ["(4_1_1)&13_1_4&19_1_1&36_1_3&(49_1_7)&68_1_4&99_1_7&100_1_5&107_1_7&(116_1_1)&116_1_3&141_1_3&141_1_6&141_1_8&141_1_11&159_1_3&159_1_6&166_1_4&171_1_3&209_1_2&223_1_8&(244_1_3)&332_1_2&339_1_2&345_1_5&365_1_2&507_1_3&525_1_6&525_2_4&546_1_4&546_2_6&570_1_2&588_1_2&610_1_2&615_1_2&627_1_5&632_1_2&647_1_2&654_1_2&663_1_2&665_1_3&696_1_2&702_1_6&801_1_2&809_1_6&824_1_3&824_2_2&844_1_2&904_1_3&916_1_3&951_1_5&Asp/Glu_depro", "(244_1_2)&368_2_1&(368_2_6)&368_3_1&(368_3_7)&(368_4_3)&873_1_1", "Oxonium_depro", "(203_2_1)&(764_1_1)&(774_2_1)&(819_1_1)"], ["339_1_1&570_1_1&(649_1_1)&770_1_1&801_1_1&970_1_1", "836_2_3", "Phosphate_depro", "Oxonium_depro"]]}, "22166": {"Reaction": "CCCCCCCCCCCCCC=CC(O)C(COC1OC(CO)C(OC2OC(CO)C(OC3OC(CO)C(O)C(OC4OC(CO)C(O)C(OC5OC(CO)C(O)C(O)C5NC(C)=O)C4NC(C)=O)C3O)C(O)C2O)C(O)C1O)NC(C)=O.O=c1ccn(C2OC(COP(=O)([O-])OP(=O)([O-])[O-])C(O)C2O)c(=O)[nH]1.[H+]>>CCCCCCCCCCCCCC=CC(O)C(COC1OC(CO)C(OC2OC(CO)C(OC3OC(CO)C(O)C(OC4OC(CO)C(O)C(O)C4NC(C)=O)C3O)C(O)C2O)C(O)C1O)NC(C)=O.CC(=O)NC1C(OP(=O)([O-])OP(=O)([O-])OCC2OC(n3ccc(=O)[nH]c3=O)C(O)C2O)OC(CO)C(O)C1O", "Solutions": [["Oxonium_pro", "Phosphate_-1_pro", "(197_1_2)&(568_1_1)"], ["(22_1_4)&80_1_3&(96_1_4)&(102_1_6)&106_1_8&(216_1_3)&229_1_5&236_1_3&(317_1_5)&(329_1_2)&(336_1_3)&(526_1_2)&(527_1_2)&(576_1_2)&(673_1_2)&(745_1_7)&(785_1_2)&(843_1_2)&(984_1_3)&HisN1_pro", "(340_1_1)", "Oxonium_pro"], ["Water_pro", "43_1_4&(787_3_3)&811_1_2", "(197_1_2)&(568_1_1)"], ["(124_1_3)&(124_1_6)&(124_1_11)&(163_2_2)&216_1_2&(239_1_9)&(239_2_9)&571_1_2&765_1_2&(787_1_2)&788_1_2&(791_1_3)&846_1_1", "(340_1_1)", "Water_pro"], ["(339_1_1)&(570_1_1)&649_1_1&(770_1_1)&(801_1_1)&(970_1_1)", "Water_pro", "(56_1_5)&(95_1_4)&97_1_1&157_1_4&159_1_4&163_1_1&167_1_1&168_1_1&254_1_6&308_1_2&(308_1_5)&359_1_2&516_1_1&517_1_1&546_2_2&636_1_1&(636_1_9)&710_1_1&732_1_1&732_2_1&(732_2_4)&836_1_1&917_1_1&996_1_1&1001_1_1"], ["(339_1_1)&(570_1_1)&649_1_1&(770_1_1)&(801_1_1)&(970_1_1)", "4_1_1&(13_1_4)&(19_1_1)&(36_1_3)&49_1_7&(68_1_4)&(99_1_7)&(100_1_5)&(107_1_7)&116_1_1&(116_1_3)&(141_1_3)&(141_1_6)&(141_1_8)&(141_1_11)&(159_1_3)&(159_1_6)&(166_1_4)&(171_1_3)&(209_1_2)&(223_1_8)&244_1_3&(332_1_2)&(339_1_2)&(345_1_5)&(365_1_2)&(507_1_3)&(525_1_6)&(525_2_4)&(546_1_4)&(546_2_6)&(570_1_2)&(588_1_2)&(610_1_2)&(615_1_2)&(627_1_5)&(632_1_2)&(647_1_2)&(654_1_2)&(663_1_2)&(665_1_3)&(696_1_2)&(702_1_6)&(801_1_2)&(809_1_6)&(824_1_3)&(824_2_2)&(844_1_2)&(904_1_3)&(916_1_3)&(951_1_5)&Asp/Glu_pro", "Oxonium_pro"], ["533_1_1", "Water_pro", "(246_1_1)", "(197_1_2)&(568_1_1)"], ["Oxonium_pro", "4_1_1&(13_1_4)&(19_1_1)&(36_1_3)&49_1_7&(68_1_4)&(99_1_7)&(100_1_5)&(107_1_7)&116_1_1&(116_1_3)&(141_1_3)&(141_1_6)&(141_1_8)&(141_1_11)&(159_1_3)&(159_1_6)&(166_1_4)&(171_1_3)&(209_1_2)&(223_1_8)&244_1_3&(332_1_2)&(339_1_2)&(345_1_5)&(365_1_2)&(507_1_3)&(525_1_6)&(525_2_4)&(546_1_4)&(546_2_6)&(570_1_2)&(588_1_2)&(610_1_2)&(615_1_2)&(627_1_5)&(632_1_2)&(647_1_2)&(654_1_2)&(663_1_2)&(665_1_3)&(696_1_2)&(702_1_6)&(801_1_2)&(809_1_6)&(824_1_3)&(824_2_2)&(844_1_2)&(904_1_3)&(916_1_3)&(951_1_5)&Asp/Glu_pro", "690_1_1", "(622_1_1)&695_1_2&787_2_2&787_3_2&(802_2_1)"], ["203_2_1&764_1_1&774_2_1&819_1_1", "244_1_2&(368_2_1)&368_2_6&(368_3_1)&368_3_7&368_4_3&(873_1_1)", "Oxonium_pro", "4_1_1&(13_1_4)&(19_1_1)&(36_1_3)&49_1_7&(68_1_4)&(99_1_7)&(100_1_5)&(107_1_7)&116_1_1&(116_1_3)&(141_1_3)&(141_1_6)&(141_1_8)&(141_1_11)&(159_1_3)&(159_1_6)&(166_1_4)&(171_1_3)&(209_1_2)&(223_1_8)&244_1_3&(332_1_2)&(339_1_2)&(345_1_5)&(365_1_2)&(507_1_3)&(525_1_6)&(525_2_4)&(546_1_4)&(546_2_6)&(570_1_2)&(588_1_2)&(610_1_2)&(615_1_2)&(627_1_5)&(632_1_2)&(647_1_2)&(654_1_2)&(663_1_2)&(665_1_3)&(696_1_2)&(702_1_6)&(801_1_2)&(809_1_6)&(824_1_3)&(824_2_2)&(844_1_2)&(904_1_3)&(916_1_3)&(951_1_5)&Asp/Glu_pro"], ["Oxonium_pro", "(339_1_1)&(570_1_1)&649_1_1&(770_1_1)&(801_1_1)&(970_1_1)", "(8_1_6)&(50_1_3)&(50_2_3)&(111_1_8)&261_1_5&(331_1_5)&593_1_3&775_1_2&873_1_3&(890_1_3)&Lys_depro", "(92_2_6)&(579_1_4)"]]}, "22173": {"Reaction": "O=P([O-])([O-])OCC1OC(O)(CO)C(O)C1O.O=c1ccn(C2OC(COP(=O)([O-])OP(=O)([O-])OC3OC(CO)C(O)C(O)C3O)C(O)C2O)c(=O)[nH]1>>O=P([O-])([O-])OCC1OC(CO)(OC2OC(CO)C(O)C(O)C2O)C(O)C1O.O=c1ccn(C2OC(COP(=O)([O-])OP(=O)([O-])[O-])C(O)C2O)c(=O)[nH]1.[H+]", "Solutions": [["22_1_4&(80_1_3)&96_1_4&102_1_6&(106_1_8)&216_1_3&(229_1_5)&(236_1_3)&317_1_5&329_1_2&336_1_3&526_1_2&527_1_2&576_1_2&673_1_2&745_1_7&785_1_2&843_1_2&984_1_3&HisN1_depro", "Oxonium_depro", "340_1_1"], ["Water_depro", "197_1_2&568_1_1", "(43_1_4)&787_3_3&(811_1_2)"], ["339_1_1&570_1_1&(649_1_1)&770_1_1&801_1_1&970_1_1", "56_1_5&95_1_4&(97_1_1)&(157_1_4)&(159_1_4)&(163_1_1)&(167_1_1)&(168_1_1)&(254_1_6)&(308_1_2)&308_1_5&(359_1_2)&(516_1_1)&(517_1_1)&(546_2_2)&(636_1_1)&636_1_9&(710_1_1)&(732_1_1)&(732_2_1)&732_2_4&(836_1_1)&(917_1_1)&(996_1_1)&(1001_1_1)", "Water_depro"], ["124_1_3&124_1_6&124_1_11&163_2_2&(216_1_2)&239_1_9&239_2_9&(571_1_2)&(765_1_2)&787_1_2&(788_1_2)&791_1_3&(846_1_1)", "Water_depro", "340_1_1"], ["Oxonium_depro", "197_1_2&568_1_1", "Phosphate_-1_depro"], ["339_1_1&570_1_1&(649_1_1)&770_1_1&801_1_1&970_1_1", "Oxonium_depro", "(4_1_1)&13_1_4&19_1_1&36_1_3&(49_1_7)&68_1_4&99_1_7&100_1_5&107_1_7&(116_1_1)&116_1_3&141_1_3&141_1_6&141_1_8&141_1_11&159_1_3&159_1_6&166_1_4&171_1_3&209_1_2&223_1_8&(244_1_3)&332_1_2&339_1_2&345_1_5&365_1_2&507_1_3&525_1_6&525_2_4&546_1_4&546_2_6&570_1_2&588_1_2&610_1_2&615_1_2&627_1_5&632_1_2&647_1_2&654_1_2&663_1_2&665_1_3&696_1_2&702_1_6&801_1_2&809_1_6&824_1_3&824_2_2&844_1_2&904_1_3&916_1_3&951_1_5&Asp/Glu_depro"], ["113_1_3", "Oxonium_depro", "(110_1_3)&(110_2_4)", "340_1_1"], ["622_1_1&(695_1_2)&(787_2_2)&(787_3_2)&802_2_1", "(4_1_1)&13_1_4&19_1_1&36_1_3&(49_1_7)&68_1_4&99_1_7&100_1_5&107_1_7&(116_1_1)&116_1_3&141_1_3&141_1_6&141_1_8&141_1_11&159_1_3&159_1_6&166_1_4&171_1_3&209_1_2&223_1_8&(244_1_3)&332_1_2&339_1_2&345_1_5&365_1_2&507_1_3&525_1_6&525_2_4&546_1_4&546_2_6&570_1_2&588_1_2&610_1_2&615_1_2&627_1_5&632_1_2&647_1_2&654_1_2&663_1_2&665_1_3&696_1_2&702_1_6&801_1_2&809_1_6&824_1_3&824_2_2&844_1_2&904_1_3&916_1_3&951_1_5&Asp/Glu_depro", "Oxonium_depro", "(690_1_1)"], ["(4_1_1)&13_1_4&19_1_1&36_1_3&(49_1_7)&68_1_4&99_1_7&100_1_5&107_1_7&(116_1_1)&116_1_3&141_1_3&141_1_6&141_1_8&141_1_11&159_1_3&159_1_6&166_1_4&171_1_3&209_1_2&223_1_8&(244_1_3)&332_1_2&339_1_2&345_1_5&365_1_2&507_1_3&525_1_6&525_2_4&546_1_4&546_2_6&570_1_2&588_1_2&610_1_2&615_1_2&627_1_5&632_1_2&647_1_2&654_1_2&663_1_2&665_1_3&696_1_2&702_1_6&801_1_2&809_1_6&824_1_3&824_2_2&844_1_2&904_1_3&916_1_3&951_1_5&Asp/Glu_depro", "(244_1_2)&368_2_1&(368_2_6)&368_3_1&(368_3_7)&(368_4_3)&873_1_1", "Oxonium_depro", "(203_2_1)&(764_1_1)&(774_2_1)&(819_1_1)"], ["836_2_3", "339_1_1&570_1_1&(649_1_1)&770_1_1&801_1_1&970_1_1", "Phosphate_depro", "Oxonium_depro"]]}, "22174": {"Reaction": "O=P([O-])([O-])OCC1OC(CO)(OC2OC(CO)C(O)C(O)C2O)C(O)C1O.O=c1ccn(C2OC(COP(=O)([O-])OP(=O)([O-])[O-])C(O)C2O)c(=O)[nH]1.[H+]>>O=P([O-])([O-])OCC1OC(O)(CO)C(O)C1O.O=c1ccn(C2OC(COP(=O)([O-])OP(=O)([O-])OC3OC(CO)C(O)C(O)C3O)C(O)C2O)c(=O)[nH]1", "Solutions": [["Oxonium_pro", "Phosphate_-1_pro", "(197_1_2)&(568_1_1)"], ["(22_1_4)&80_1_3&(96_1_4)&(102_1_6)&106_1_8&(216_1_3)&229_1_5&236_1_3&(317_1_5)&(329_1_2)&(336_1_3)&(526_1_2)&(527_1_2)&(576_1_2)&(673_1_2)&(745_1_7)&(785_1_2)&(843_1_2)&(984_1_3)&HisN1_pro", "(340_1_1)", "Oxonium_pro"], ["Water_pro", "43_1_4&(787_3_3)&811_1_2", "(197_1_2)&(568_1_1)"], ["(124_1_3)&(124_1_6)&(124_1_11)&(163_2_2)&216_1_2&(239_1_9)&(239_2_9)&571_1_2&765_1_2&(787_1_2)&788_1_2&(791_1_3)&846_1_1", "(340_1_1)", "Water_pro"], ["(339_1_1)&(570_1_1)&649_1_1&(770_1_1)&(801_1_1)&(970_1_1)", "Water_pro", "(56_1_5)&(95_1_4)&97_1_1&157_1_4&159_1_4&163_1_1&167_1_1&168_1_1&254_1_6&308_1_2&(308_1_5)&359_1_2&516_1_1&517_1_1&546_2_2&636_1_1&(636_1_9)&710_1_1&732_1_1&732_2_1&(732_2_4)&836_1_1&917_1_1&996_1_1&1001_1_1"], ["(339_1_1)&(570_1_1)&649_1_1&(770_1_1)&(801_1_1)&(970_1_1)", "4_1_1&(13_1_4)&(19_1_1)&(36_1_3)&49_1_7&(68_1_4)&(99_1_7)&(100_1_5)&(107_1_7)&116_1_1&(116_1_3)&(141_1_3)&(141_1_6)&(141_1_8)&(141_1_11)&(159_1_3)&(159_1_6)&(166_1_4)&(171_1_3)&(209_1_2)&(223_1_8)&244_1_3&(332_1_2)&(339_1_2)&(345_1_5)&(365_1_2)&(507_1_3)&(525_1_6)&(525_2_4)&(546_1_4)&(546_2_6)&(570_1_2)&(588_1_2)&(610_1_2)&(615_1_2)&(627_1_5)&(632_1_2)&(647_1_2)&(654_1_2)&(663_1_2)&(665_1_3)&(696_1_2)&(702_1_6)&(801_1_2)&(809_1_6)&(824_1_3)&(824_2_2)&(844_1_2)&(904_1_3)&(916_1_3)&(951_1_5)&Asp/Glu_pro", "Oxonium_pro"], ["533_1_1", "Water_pro", "(246_1_1)", "(197_1_2)&(568_1_1)"], ["4_1_1&(13_1_4)&(19_1_1)&(36_1_3)&49_1_7&(68_1_4)&(99_1_7)&(100_1_5)&(107_1_7)&116_1_1&(116_1_3)&(141_1_3)&(141_1_6)&(141_1_8)&(141_1_11)&(159_1_3)&(159_1_6)&(166_1_4)&(171_1_3)&(209_1_2)&(223_1_8)&244_1_3&(332_1_2)&(339_1_2)&(345_1_5)&(365_1_2)&(507_1_3)&(525_1_6)&(525_2_4)&(546_1_4)&(546_2_6)&(570_1_2)&(588_1_2)&(610_1_2)&(615_1_2)&(627_1_5)&(632_1_2)&(647_1_2)&(654_1_2)&(663_1_2)&(665_1_3)&(696_1_2)&(702_1_6)&(801_1_2)&(809_1_6)&(824_1_3)&(824_2_2)&(844_1_2)&(904_1_3)&(916_1_3)&(951_1_5)&Asp/Glu_pro", "690_1_1", "(622_1_1)&695_1_2&787_2_2&787_3_2&(802_2_1)", "Oxonium_pro"], ["203_2_1&764_1_1&774_2_1&819_1_1", "4_1_1&(13_1_4)&(19_1_1)&(36_1_3)&49_1_7&(68_1_4)&(99_1_7)&(100_1_5)&(107_1_7)&116_1_1&(116_1_3)&(141_1_3)&(141_1_6)&(141_1_8)&(141_1_11)&(159_1_3)&(159_1_6)&(166_1_4)&(171_1_3)&(209_1_2)&(223_1_8)&244_1_3&(332_1_2)&(339_1_2)&(345_1_5)&(365_1_2)&(507_1_3)&(525_1_6)&(525_2_4)&(546_1_4)&(546_2_6)&(570_1_2)&(588_1_2)&(610_1_2)&(615_1_2)&(627_1_5)&(632_1_2)&(647_1_2)&(654_1_2)&(663_1_2)&(665_1_3)&(696_1_2)&(702_1_6)&(801_1_2)&(809_1_6)&(824_1_3)&(824_2_2)&(844_1_2)&(904_1_3)&(916_1_3)&(951_1_5)&Asp/Glu_pro", "244_1_2&(368_2_1)&368_2_6&(368_3_1)&368_3_7&368_4_3&(873_1_1)", "Oxonium_pro"], ["(92_2_6)&(579_1_4)", "Oxonium_pro", "(339_1_1)&(570_1_1)&649_1_1&(770_1_1)&(801_1_1)&(970_1_1)", "(8_1_6)&(50_1_3)&(50_2_3)&(111_1_8)&261_1_5&(331_1_5)&593_1_3&775_1_2&873_1_3&(890_1_3)&Lys_depro"]]}, "22177": {"Reaction": "CCCCCC=CCC(O)C=CC=CC=CC(O)CCCC(=O)[O-].O=P([O-])([O-])OCC(O)C(O)C(O)[CH2:40][N:40]1[c:40]2[cH:40][c:40]([CH3:40])[c:40]([CH3:40])[cH:40][c:40]2[NH:40][c:40]2[c:40]1[nH:40][c:40](=[O:40])[nH:40][c:40]2=[O:40].[O:57]=[O:57]>>O=C([O-])CCCC(O)C=CC=CC=CC(O)CC=CCCCCCO.O=P([O-])([O-])OCC(O)C(O)C(O)[CH2:40][n:40]1[c:40]2[n:40][c:40](=[O:40])[n-:40][c:40](=[O:40])[c:40]-2[n:40][c:40]2[cH:40][c:40]([CH3:40])[c:40]([CH3:40])[cH:40][c:40]21.[OH2:1].[H+]", "Solutions": ["infeasible"]}, "22178": {"Reaction": "O=C([O-])CCCC(O)C=CC=CC=CC(O)CC=CCCCCCO.O=P([O-])([O-])OCC(O)C(O)C(O)[CH2:40][n:40]1[c:40]2[n:40][c:40](=[O:40])[n-:40][c:40](=[O:40])[c:40]-2[n:40][c:40]2[cH:40][c:40]([CH3:40])[c:40]([CH3:40])[cH:40][c:40]21.[OH2:1].[H+]>>CCCCCC=CCC(O)C=CC=CC=CC(O)CCCC(=O)[O-].O=P([O-])([O-])OCC(O)C(O)C(O)[CH2:40][N:40]1[c:40]2[cH:40][c:40]([CH3:40])[c:40]([CH3:40])[cH:40][c:40]2[NH:40][c:40]2[c:40]1[nH:40][c:40](=[O:40])[nH:40][c:40]2=[O:40].[O:57]=[O:57]", "Solutions": ["infeasible"]}, "22181": {"Reaction": "COc1ccc(CC2[NH2+]CCc3cc(OC)c(O)cc32)cc1O.[CH3:49][S+:49]([CH2:49][CH2:49][CH:49]([NH3+:49])[C:49](=[O:49])[O-:49])[CH2:49][CH:49]1[O:49][CH:49]([n:49]2[cH:49][n:49][c:49]3[c:49]([NH2:49])[n:49][cH:49][n:49][c:49]32)[CH:49]([OH:49])[CH:49]1[OH:49]>>COc1cc2c(cc1O)C(Cc1ccc(OC)c(OC)c1)[NH2+]CC2.[NH2:49][c:49]1[n:49][cH:49][n:49][c:49]2[c:49]1[n:49][cH:49][n:49]2[CH:49]1[O:49][CH:49]([CH2:49][S:49][CH2:49][CH2:49][CH:49]([NH3+:49])[C:49](=[O:49])[O-:49])[CH:49]([OH:49])[CH:49]1[OH:49].[H+]", "Solutions": [["Oxonium_depro", "(3_1_4)&Phenol_depro", "621_1_2"], ["Water_depro", "34_1_1", "621_1_2"], ["131_1_1&131_1_8", "621_1_2", "87_2_6&(159_1_2)&159_1_5", "Oxonium_depro"], ["(107_1_6)", "563_1_5", "Oxonium_depro", "621_1_2"], ["125_1_1", "621_1_2", "Water_depro", "(135_1_3)&(322_1_4)"], ["56_1_5&95_1_4&(97_1_1)&(157_1_4)&(159_1_4)&(163_1_1)&(167_1_1)&(168_1_1)&(254_1_6)&(308_1_2)&308_1_5&(359_1_2)&(516_1_1)&(517_1_1)&(546_2_2)&(636_1_1)&636_1_9&(710_1_1)&(732_1_1)&(732_2_1)&732_2_4&(836_1_1)&(917_1_1)&(996_1_1)&(1001_1_1)", "103_1_1&(103_1_8)&(997_1_3)", "621_1_2", "Water_depro"], ["103_1_1&(103_1_8)&(997_1_3)", "621_1_2", "(4_1_1)&13_1_4&19_1_1&36_1_3&(49_1_7)&68_1_4&99_1_7&100_1_5&107_1_7&(116_1_1)&116_1_3&141_1_3&141_1_6&141_1_8&141_1_11&159_1_3&159_1_6&166_1_4&171_1_3&209_1_2&223_1_8&(244_1_3)&332_1_2&339_1_2&345_1_5&365_1_2&507_1_3&525_1_6&525_2_4&546_1_4&546_2_6&570_1_2&588_1_2&610_1_2&615_1_2&627_1_5&632_1_2&647_1_2&654_1_2&663_1_2&665_1_3&696_1_2&702_1_6&801_1_2&809_1_6&824_1_3&824_2_2&844_1_2&904_1_3&916_1_3&951_1_5&Asp/Glu_depro", "Oxonium_depro"], ["146_1_1&(563_1_6)", "124_1_3&124_1_6&124_1_11&163_2_2&(216_1_2)&239_1_9&239_2_9&(571_1_2)&(765_1_2)&787_1_2&(788_1_2)&791_1_3&(846_1_1)", "Water_depro", "621_1_2"], ["621_1_1&768_1_6", "621_1_2", "Oxonium_depro", "4_1_5&(4_1_8)&584_1_2&621_1_3&HisN3_depro"], ["146_1_1&(563_1_6)", "621_1_2", "Oxonium_depro", "22_1_4&(80_1_3)&96_1_4&102_1_6&(106_1_8)&216_1_3&(229_1_5)&(236_1_3)&317_1_5&329_1_2&336_1_3&526_1_2&527_1_2&576_1_2&673_1_2&745_1_7&785_1_2&843_1_2&984_1_3&HisN1_depro"]]}, "22182": {"Reaction": "COc1cc2c(cc1O)C(Cc1ccc(OC)c(OC)c1)[NH2+]CC2.[NH2:49][c:49]1[n:49][cH:49][n:49][c:49]2[c:49]1[n:49][cH:49][n:49]2[CH:49]1[O:49][CH:49]([CH2:49][S:49][CH2:49][CH2:49][CH:49]([NH3+:49])[C:49](=[O:49])[O-:49])[CH:49]([OH:49])[CH:49]1[OH:49].[H+]>>COc1ccc(CC2[NH2+]CCc3cc(OC)c(O)cc32)cc1O.[CH3:49][S+:49]([CH2:49][CH2:49][CH:49]([NH3+:49])[C:49](=[O:49])[O-:49])[CH2:49][CH:49]1[O:49][CH:49]([n:49]2[cH:49][n:49][c:49]3[c:49]([NH2:49])[n:49][cH:49][n:49][c:49]32)[CH:49]([OH:49])[CH:49]1[OH:49]", "Solutions": [["Water_pro", "(621_1_2)", "(34_1_1)"], ["Oxonium_pro", "(621_1_2)", "3_1_4&Phenol_pro"], ["Oxonium_pro", "(621_1_2)", "(563_1_5)", "107_1_6"], ["4_1_1&(13_1_4)&(19_1_1)&(36_1_3)&49_1_7&(68_1_4)&(99_1_7)&(100_1_5)&(107_1_7)&116_1_1&(116_1_3)&(141_1_3)&(141_1_6)&(141_1_8)&(141_1_11)&(159_1_3)&(159_1_6)&(166_1_4)&(171_1_3)&(209_1_2)&(223_1_8)&244_1_3&(332_1_2)&(339_1_2)&(345_1_5)&(365_1_2)&(507_1_3)&(525_1_6)&(525_2_4)&(546_1_4)&(546_2_6)&(570_1_2)&(588_1_2)&(610_1_2)&(615_1_2)&(627_1_5)&(632_1_2)&(647_1_2)&(654_1_2)&(663_1_2)&(665_1_3)&(696_1_2)&(702_1_6)&(801_1_2)&(809_1_6)&(824_1_3)&(824_2_2)&(844_1_2)&(904_1_3)&(916_1_3)&(951_1_5)&Asp/Glu_pro", "(621_1_2)", "(103_1_1)&103_1_8&997_1_3", "Oxonium_pro"], ["(621_1_2)", "(131_1_1)&(131_1_8)", "(87_2_6)&159_1_2&(159_1_5)", "Oxonium_pro"], ["(621_1_2)", "(621_1_1)&(768_1_6)", "Oxonium_pro", "(4_1_5)&4_1_8&(584_1_2)&(621_1_3)&HisN3_pro"], ["(621_1_2)", "(125_1_1)", "Water_pro", "135_1_3&322_1_4"], ["(621_1_2)", "(146_1_3)", "108_1_6&(255_1_1)&(303_1_3)&319_1_3&346_1_5&(604_1_3)&(604_1_6)&(604_1_9)&(691_1_3)&725_1_2&(867_1_2)&Tys_pro", "Oxonium_pro"], ["(621_1_2)", "(146_1_1)&563_1_6", "Oxonium_pro", "(22_1_4)&80_1_3&(96_1_4)&(102_1_6)&106_1_8&(216_1_3)&229_1_5&236_1_3&(317_1_5)&(329_1_2)&(336_1_3)&(526_1_2)&(527_1_2)&(576_1_2)&(673_1_2)&(745_1_7)&(785_1_2)&(843_1_2)&(984_1_3)&HisN1_pro"], ["(621_1_2)", "(124_1_3)&(124_1_6)&(124_1_11)&(163_2_2)&216_1_2&(239_1_9)&(239_2_9)&571_1_2&765_1_2&(787_1_2)&788_1_2&(791_1_3)&846_1_1", "Water_pro", "(146_1_1)&563_1_6"]]}, "22185": {"Reaction": "OC1c2cccc3cccc(c23)C1O.Nc1ncnc2c1ncn2C1OC(COP(=O)([O-])OP(=O)([O-])OCC2O[CH:41]([n+:41]3[cH:41][cH:41][cH:41][c:41]([C:41]([NH2:41])=[O:41])[cH:41]3)C(O)C2O)C(O)C1OP(=O)([O-])[O-].Nc1ncnc2c1ncn2C1OC(COP(=O)([O-])OP(=O)([O-])OCC2O[CH:41]([n+:41]3[cH:41][cH:41][cH:41][c:41]([C:41]([NH2:41])=[O:41])[cH:41]3)C(O)C2O)C(O)C1OP(=O)([O-])[O-]>>O=C1C(=O)c2cccc3cccc1c23.Nc1ncnc2c1ncn2C1OC(COP(=O)([O-])OP(=O)([O-])OCC2O[CH:41]([N:41]3[CH:41]=[CH:41][CH2:41][C:41]([C:41]([NH2:41])=[O:41])=[CH:41]3)C(O)C2O)C(O)C1OP(=O)([O-])[O-].Nc1ncnc2c1ncn2C1OC(COP(=O)([O-])OP(=O)([O-])OCC2O[CH:41]([N:41]3[CH:41]=[CH:41][CH2:41][C:41]([C:41]([NH2:41])=[O:41])=[CH:41]3)C(O)C2O)C(O)C1OP(=O)([O-])[O-].[H+].[H+]", "Solutions": ["infeasible"]}, "22186": {"Reaction": "O=C1C(=O)c2cccc3cccc1c23.Nc1ncnc2c1ncn2C1OC(COP(=O)([O-])OP(=O)([O-])OCC2O[CH:41]([N:41]3[CH:41]=[CH:41][CH2:41][C:41]([C:41]([NH2:41])=[O:41])=[CH:41]3)C(O)C2O)C(O)C1OP(=O)([O-])[O-].Nc1ncnc2c1ncn2C1OC(COP(=O)([O-])OP(=O)([O-])OCC2O[CH:41]([N:41]3[CH:41]=[CH:41][CH2:41][C:41]([C:41]([NH2:41])=[O:41])=[CH:41]3)C(O)C2O)C(O)C1OP(=O)([O-])[O-].[H+].[H+]>>OC1c2cccc3cccc(c23)C1O.Nc1ncnc2c1ncn2C1OC(COP(=O)([O-])OP(=O)([O-])OCC2O[CH:41]([n+:41]3[cH:41][cH:41][cH:41][c:41]([C:41]([NH2:41])=[O:41])[cH:41]3)C(O)C2O)C(O)C1OP(=O)([O-])[O-].Nc1ncnc2c1ncn2C1OC(COP(=O)([O-])OP(=O)([O-])OCC2O[CH:41]([n+:41]3[cH:41][cH:41][cH:41][c:41]([C:41]([NH2:41])=[O:41])[cH:41]3)C(O)C2O)C(O)C1OP(=O)([O-])[O-]", "Solutions": ["infeasible"]}, "22193": {"Reaction": "Nc1nc2c(c(=O)[nH]1)NC(CN(C=O)c1ccc(C(=O)NC(CCC(=O)[O-])C(=O)[O-])cc1)CN2.NC(=O)c1ncn(C2OC(COP(=O)([O-])[O-])C(O)C2O)c1N>>NC(=O)c1ncn(C2OC(COP(=O)([O-])[O-])C(O)C2O)c1NC=O.Nc1nc2c(c(=O)[nH]1)NC(CNc1ccc(C(=O)NC(CCC(=O)[O-])C(=O)[O-])cc1)CN2", "Solutions": [["646_1_1", "353_1_4&Ser_pro", "44_1_1&(44_1_4)", "646_1_2"], ["646_1_1", "274_1_12&298_1_6&333_1_7", "722_1_1&(722_1_7)", "646_1_2"], ["646_1_1", "(890_1_2)", "646_1_2", "(312_1_1)"], ["646_1_1", "192_1_2&(192_2_4)&(761_1_6)&(800_1_4)", "646_1_2", "(31_2_1)&31_2_10&(122_1_5)&(126_1_3)&(761_1_1)&Cys_pro"], ["646_1_1", "124_1_3&124_1_6&124_1_11&163_2_2&(216_1_2)&239_1_9&239_2_9&(571_1_2)&(765_1_2)&787_1_2&(788_1_2)&791_1_3&(846_1_1)", "646_1_2", "(22_1_4)&80_1_3&(96_1_4)&(102_1_6)&106_1_8&(216_1_3)&229_1_5&236_1_3&(317_1_5)&(329_1_2)&(336_1_3)&(526_1_2)&(527_1_2)&(576_1_2)&(673_1_2)&(745_1_7)&(785_1_2)&(843_1_2)&(984_1_3)&HisN1_pro"], ["Carboxylic_pro", "646_1_1", "646_1_2", "(34_1_7)"], ["38_1_10", "646_1_1", "646_1_2", "(715_1_6)"], ["646_1_1", "(574_1_5)", "(6_1_4)&(77_1_1)&84_1_6&174_1_4&225_1_14&(594_1_1)&(619_1_1)&619_1_6&(746_1_1)&746_1_5", "646_1_2"], ["646_1_1", "236_2_3&294_1_3&Arg_pro", "646_1_2", "239_1_6&(239_1_7)&239_2_6&(239_2_7)"], ["Phosphate_-1_pro", "646_1_1", "(43_1_4)&787_3_3&(811_1_2)", "646_1_2"]]}, "22194": {"Reaction": "NC(=O)c1ncn(C2OC(COP(=O)([O-])[O-])C(O)C2O)c1NC=O.Nc1nc2c(c(=O)[nH]1)NC(CNc1ccc(C(=O)NC(CCC(=O)[O-])C(=O)[O-])cc1)CN2>>Nc1nc2c(c(=O)[nH]1)NC(CN(C=O)c1ccc(C(=O)NC(CCC(=O)[O-])C(=O)[O-])cc1)CN2.NC(=O)c1ncn(C2OC(COP(=O)([O-])[O-])C(O)C2O)c1N", "Solutions": [["Water_depro", "(646_1_2)", "Oxonium_pro", "(646_1_1)"], ["(646_1_2)", "(4_1_1)&13_1_4&19_1_1&36_1_3&(49_1_7)&68_1_4&99_1_7&100_1_5&107_1_7&(116_1_1)&116_1_3&141_1_3&141_1_6&141_1_8&141_1_11&159_1_3&159_1_6&166_1_4&171_1_3&209_1_2&223_1_8&(244_1_3)&332_1_2&339_1_2&345_1_5&365_1_2&507_1_3&525_1_6&525_2_4&546_1_4&546_2_6&570_1_2&588_1_2&610_1_2&615_1_2&627_1_5&632_1_2&647_1_2&654_1_2&663_1_2&665_1_3&696_1_2&702_1_6&801_1_2&809_1_6&824_1_3&824_2_2&844_1_2&904_1_3&916_1_3&951_1_5&Asp/Glu_depro", "(56_1_5)&(95_1_4)&97_1_1&157_1_4&159_1_4&163_1_1&167_1_1&168_1_1&254_1_6&308_1_2&(308_1_5)&359_1_2&516_1_1&517_1_1&546_2_2&636_1_1&(636_1_9)&710_1_1&732_1_1&732_2_1&(732_2_4)&836_1_1&917_1_1&996_1_1&1001_1_1", "(646_1_1)"], ["(646_1_2)", "(646_1_1)", "(120_1_1)", "117_1_1"], ["(646_1_2)", "(192_1_2)&192_2_4&761_1_6&800_1_4", "(646_1_1)", "31_2_1&(31_2_10)&122_1_5&126_1_3&761_1_1"], ["34_1_7", "(646_1_2)", "Carboxylic_depro", "(646_1_1)"], ["(646_1_2)", "(184_1_3)&(184_2_2)&(230_1_1)&(230_1_5)&230_1_16&721_1_2&(890_1_1)", "(8_1_6)&(50_1_3)&(50_2_3)&(111_1_8)&261_1_5&(331_1_5)&593_1_3&775_1_2&873_1_3&(890_1_3)&Lys_depro", "(646_1_1)"], ["(646_1_2)", "(208_1_7)", "8_1_6&50_1_3&50_2_3&111_1_8&(261_1_5)&331_1_5&(593_1_3)&(775_1_2)&(873_1_3)&890_1_3&Lys_pro", "(646_1_1)"], ["(646_1_2)", "43_1_4&(787_3_3)&811_1_2", "Phosphate_-1_depro", "(646_1_1)"], ["(646_1_2)", "(124_1_3)&(124_1_6)&(124_1_11)&(163_2_2)&216_1_2&(239_1_9)&(239_2_9)&571_1_2&765_1_2&(787_1_2)&788_1_2&(791_1_3)&846_1_1", "(646_1_1)", "22_1_4&(80_1_3)&96_1_4&102_1_6&(106_1_8)&216_1_3&(229_1_5)&(236_1_3)&317_1_5&329_1_2&336_1_3&526_1_2&527_1_2&576_1_2&673_1_2&745_1_7&785_1_2&843_1_2&984_1_3&HisN1_depro"], ["(646_1_2)", "(353_1_4)", "(44_1_1)&44_1_4", "(646_1_1)"]]}, "22201": {"Reaction": "O=C([O-])C=C(CC(=O)[O-])C(=O)[O-].[CH3:49][S+:49]([CH2:49][CH2:49][CH:49]([NH3+:49])[C:49](=[O:49])[O-:49])[CH2:49][CH:49]1[O:49][CH:49]([n:49]2[cH:49][n:49][c:49]3[c:49]([NH2:49])[n:49][cH:49][n:49][c:49]32)[CH:49]([OH:49])[CH:49]1[OH:49]>>COC(=O)CC(=CC(=O)[O-])C(=O)[O-].[NH2:49][c:49]1[n:49][cH:49][n:49][c:49]2[c:49]1[n:49][cH:49][n:49]2[CH:49]1[O:49][CH:49]([CH2:49][S:49][CH2:49][CH2:49][CH:49]([NH3+:49])[C:49](=[O:49])[O-:49])[CH:49]([OH:49])[CH:49]1[OH:49]", "Solutions": [["692_1_1"], "took too long"]}, "22202": {"Reaction": "COC(=O)CC(=CC(=O)[O-])C(=O)[O-].[NH2:49][c:49]1[n:49][cH:49][n:49][c:49]2[c:49]1[n:49][cH:49][n:49]2[CH:49]1[O:49][CH:49]([CH2:49][S:49][CH2:49][CH2:49][CH:49]([NH3+:49])[C:49](=[O:49])[O-:49])[CH:49]([OH:49])[CH:49]1[OH:49]>>O=C([O-])C=C(CC(=O)[O-])C(=O)[O-].[CH3:49][S+:49]([CH2:49][CH2:49][CH:49]([NH3+:49])[C:49](=[O:49])[O-:49])[CH2:49][CH:49]1[O:49][CH:49]([n:49]2[cH:49][n:49][c:49]3[c:49]([NH2:49])[n:49][cH:49][n:49][c:49]32)[CH:49]([OH:49])[CH:49]1[OH:49]", "Solutions": [["(692_1_1)"], "took too long"]}, "22205": {"Reaction": "O=C([O-])Cc1cccc(O)c1.Nc1ncnc2c1ncn2C1OC(COP(=O)([O-])OP(=O)([O-])OCC2O[CH:41]([N:41]3[CH:41]=[CH:41][CH2:41][C:41]([C:41]([NH2:41])=[O:41])=[CH:41]3)C(O)C2O)C(O)C1OP(=O)([O-])[O-].[O:57]=[O:57].[H+]>>O=C([O-])Cc1cc(O)ccc1O.Nc1ncnc2c1ncn2C1OC(COP(=O)([O-])OP(=O)([O-])OCC2O[CH:41]([n+:41]3[cH:41][cH:41][cH:41][c:41]([C:41]([NH2:41])=[O:41])[cH:41]3)C(O)C2O)C(O)C1OP(=O)([O-])[O-].[OH2:1]", "Solutions": ["took too long"]}, "22206": {"Reaction": "O=C([O-])Cc1cc(O)ccc1O.Nc1ncnc2c1ncn2C1OC(COP(=O)([O-])OP(=O)([O-])OCC2O[CH:41]([n+:41]3[cH:41][cH:41][cH:41][c:41]([C:41]([NH2:41])=[O:41])[cH:41]3)C(O)C2O)C(O)C1OP(=O)([O-])[O-].[OH2:1]>>O=C([O-])Cc1cccc(O)c1.Nc1ncnc2c1ncn2C1OC(COP(=O)([O-])OP(=O)([O-])OCC2O[CH:41]([N:41]3[CH:41]=[CH:41][CH2:41][C:41]([C:41]([NH2:41])=[O:41])=[CH:41]3)C(O)C2O)C(O)C1OP(=O)([O-])[O-].[O:57]=[O:57].[H+]", "Solutions": ["took too long"]}, "22209": {"Reaction": "O=C([O-])Cc1cccc(O)c1.Nc1ncnc2c1ncn2C1OC(COP(=O)([O-])OP(=O)([O-])OCC2O[CH:41]([N:41]3[CH:41]=[CH:41][CH2:41][C:41]([C:41]([NH2:41])=[O:41])=[CH:41]3)C(O)C2O)C(O)C1O.[O:57]=[O:57].[H+]>>O=C([O-])Cc1cc(O)ccc1O.Nc1ncnc2c1ncn2C1OC(COP(=O)([O-])OP(=O)([O-])OCC2O[CH:41]([n+:41]3[cH:41][cH:41][cH:41][c:41]([C:41]([NH2:41])=[O:41])[cH:41]3)C(O)C2O)C(O)C1O.[OH2:1]", "Solutions": ["took too long"]}, "22210": {"Reaction": "O=C([O-])Cc1cc(O)ccc1O.Nc1ncnc2c1ncn2C1OC(COP(=O)([O-])OP(=O)([O-])OCC2O[CH:41]([n+:41]3[cH:41][cH:41][cH:41][c:41]([C:41]([NH2:41])=[O:41])[cH:41]3)C(O)C2O)C(O)C1O.[OH2:1]>>O=C([O-])Cc1cccc(O)c1.Nc1ncnc2c1ncn2C1OC(COP(=O)([O-])OP(=O)([O-])OCC2O[CH:41]([N:41]3[CH:41]=[CH:41][CH2:41][C:41]([C:41]([NH2:41])=[O:41])=[CH:41]3)C(O)C2O)C(O)C1O.[O:57]=[O:57].[H+]", "Solutions": ["took too long"]}, "22217": {"Reaction": "O=C([O-])C=Cc1ccc(O)c(O)c1.[O:57]=[O:57]>>O=C([O-])C=CC(C=CC(=O)[O-])=CC(=O)[O-].[H+].[H+]", "Solutions": ["took too long"]}, "22218": {"Reaction": "O=C([O-])C=CC(C=CC(=O)[O-])=CC(=O)[O-].[H+].[H+]>>O=C([O-])C=Cc1ccc(O)c(O)c1.[O:57]=[O:57]", "Solutions": ["took too long"]}, "22221": {"Reaction": "C=C1CCC2C(C)(C)CCCC2(C)C1CCC(C)=CCOP(=O)([O-])OP(=O)([O-])[O-]>>C=C1CC23CCC4C(C)(C)CCCC4(C)C2CCC1C3.O=P([O-])([O-])OP(=O)([O-])O", "Solutions": [["89_1_1&253_1_1&259_1_1&265_1_1", "253_1_2", "27_2_2&35_1_2&48_1_2&58_1_2&86_1_2&(222_1_6)&282_1_3&(577_1_2)&(695_1_3)&(754_1_2)&757_1_2&770_1_2&802_1_2&802_2_3", "254_1_4", "(190_1_2)"], ["89_1_1&253_1_1&259_1_1&265_1_1", "253_1_2", "254_1_4", "178_1_1&534_1_1&534_2_1&534_3_1&534_4_1&535_1_1", "(190_1_2)", "(510_1_1)"], ["89_1_1&253_1_1&259_1_1&265_1_1", "253_1_2", "254_1_4", "21_1_4&(190_1_1)&(228_1_5)&(228_2_4)&(273_1_3)", "222_1_4&955_1_2", "(190_1_2)"], ["89_1_1&253_1_1&259_1_1&265_1_1", "253_1_2", "254_1_4", "(178_1_2)&(198_1_2)&(302_1_6)&(534_1_2)&(534_2_2)&(534_3_2)&(534_4_2)&(535_1_2)", "(190_1_2)", "246_2_2"], ["27_2_2&35_1_2&48_1_2&58_1_2&86_1_2&(222_1_6)&282_1_3&(577_1_2)&(695_1_3)&(754_1_2)&757_1_2&770_1_2&802_1_2&802_2_3", "261_1_1", "(265_1_2)", "253_1_2", "254_1_4", "(190_1_2)"], ["89_1_1&253_1_1&259_1_1&265_1_1", "253_1_2", "263_1_5", "263_1_4", "27_2_2&35_1_2&48_1_2&58_1_2&86_1_2&(222_1_6)&282_1_3&(577_1_2)&(695_1_3)&(754_1_2)&757_1_2&770_1_2&802_1_2&802_2_3", "(190_1_2)"], ["89_1_1&253_1_1&259_1_1&265_1_1", "253_1_2", "(4_1_1)&13_1_4&19_1_1&36_1_3&(49_1_7)&68_1_4&99_1_7&100_1_5&107_1_7&(116_1_1)&116_1_3&141_1_3&141_1_6&141_1_8&141_1_11&159_1_3&159_1_6&166_1_4&171_1_3&209_1_2&223_1_8&(244_1_3)&332_1_2&339_1_2&345_1_5&365_1_2&507_1_3&525_1_6&525_2_4&546_1_4&546_2_6&570_1_2&588_1_2&610_1_2&615_1_2&627_1_5&632_1_2&647_1_2&654_1_2&663_1_2&665_1_3&696_1_2&702_1_6&801_1_2&809_1_6&824_1_3&824_2_2&844_1_2&904_1_3&916_1_3&951_1_5&Asp/Glu_depro", "254_1_4", "(190_1_2)", "Phosphate_-1_pro"], ["89_1_1&253_1_1&259_1_1&265_1_1", "253_1_2", "(261_1_4)", "253_1_3", "254_1_4", "261_1_2"], ["27_2_2&35_1_2&48_1_2&58_1_2&86_1_2&(222_1_6)&282_1_3&(577_1_2)&(695_1_3)&(754_1_2)&757_1_2&770_1_2&802_1_2&802_2_3", "89_1_1&253_1_1&259_1_1&265_1_1", "253_1_2", "254_1_4", "(265_1_7)", "265_1_3"], ["89_1_1&253_1_1&259_1_1&265_1_1", "253_1_2", "253_1_3", "261_1_3", "(263_1_4)", "261_1_2"]]}, "22222": {"Reaction": "C=C1CC23CCC4C(C)(C)CCCC4(C)C2CCC1C3.O=P([O-])([O-])OP(=O)([O-])O>>C=C1CCC2C(C)(C)CCCC2(C)C1CCC(C)=CCOP(=O)([O-])OP(=O)([O-])[O-]", "Solutions": [["(27_2_2)&(35_1_2)&(48_1_2)&(58_1_2)&(86_1_2)&222_1_6&(282_1_3)&577_1_2&695_1_3&754_1_2&(757_1_2)&(770_1_2)&(802_1_2)&(802_2_3)", "190_1_2", "(254_1_4)", "(253_1_2)", "(89_1_1)&(253_1_1)&(259_1_1)&(265_1_1)"], ["190_1_2", "(263_1_5)", "(27_2_2)&(35_1_2)&(48_1_2)&(58_1_2)&(86_1_2)&222_1_6&(282_1_3)&577_1_2&695_1_3&754_1_2&(757_1_2)&(770_1_2)&(802_1_2)&(802_2_3)", "(263_1_4)", "(253_1_2)", "(89_1_1)&(253_1_1)&(259_1_1)&(265_1_1)"], ["(265_1_3)", "263_1_4", "(265_1_5)", "(253_1_3)", "(253_1_2)", "(89_1_1)&(253_1_1)&(259_1_1)&(265_1_1)"], ["190_1_2", "(254_1_4)", "510_1_1", "(253_1_2)", "(89_1_1)&(253_1_1)&(259_1_1)&(265_1_1)", "(178_1_1)&(534_1_1)&(534_2_1)&(534_3_1)&(534_4_1)&(535_1_1)"], ["(261_1_2)", "(254_1_4)", "261_1_4", "(253_1_3)", "(253_1_2)", "(89_1_1)&(253_1_1)&(259_1_1)&(265_1_1)"], ["(265_1_3)", "265_1_7", "(254_1_4)", "(27_2_2)&(35_1_2)&(48_1_2)&(58_1_2)&(86_1_2)&222_1_6&(282_1_3)&577_1_2&695_1_3&754_1_2&(757_1_2)&(770_1_2)&(802_1_2)&(802_2_3)", "(253_1_2)", "(89_1_1)&(253_1_1)&(259_1_1)&(265_1_1)"], ["190_1_2", "(254_1_4)", "(253_1_2)", "(246_2_2)", "(89_1_1)&(253_1_1)&(259_1_1)&(265_1_1)", "178_1_2&198_1_2&302_1_6&534_1_2&534_2_2&534_3_2&534_4_2&535_1_2"], ["(43_1_4)&787_3_3&(811_1_2)", "190_1_2", "(254_1_4)", "(253_1_2)", "(56_1_5)&(95_1_4)&97_1_1&157_1_4&159_1_4&163_1_1&167_1_1&168_1_1&254_1_6&308_1_2&(308_1_5)&359_1_2&516_1_1&517_1_1&546_2_2&636_1_1&(636_1_9)&710_1_1&732_1_1&732_2_1&(732_2_4)&836_1_1&917_1_1&996_1_1&1001_1_1", "(89_1_1)&(253_1_1)&(259_1_1)&(265_1_1)"], ["190_1_2", "(254_1_4)", "(253_1_2)", "(27_2_2)&(35_1_2)&(48_1_2)&(58_1_2)&(86_1_2)&222_1_6&(282_1_3)&577_1_2&695_1_3&754_1_2&(757_1_2)&(770_1_2)&(802_1_2)&(802_2_3)", "265_1_2", "(261_1_1)"], ["190_1_2", "(254_1_4)", "(253_1_2)", "(89_1_1)&(253_1_1)&(259_1_1)&(265_1_1)", "27_2_1", "(41_1_1)&(161_1_1)&(164_1_2)&(233_1_1)&(233_1_2)&(300_1_2)&(564_1_2)&(989_1_1)"]]}, "22225": {"Reaction": "CNc1ccccc1C(=O)SCCNC(=O)CCNC(=O)C(O)C(C)(C)COP(=O)([O-])OP(=O)([O-])OCC1OC(n2cnc3c(N)ncnc32)C(O)C1OP(=O)([O-])[O-].CC(C)(COP(=O)([O-])OP(=O)([O-])OCC1OC(n2cnc3c(N)ncnc32)C(O)C1OP(=O)([O-])[O-])C(O)C(=O)NCCC(=O)NCCSC(=O)CC(=O)[O-].CC(C)(COP(=O)([O-])OP(=O)([O-])OCC1OC(n2cnc3c(N)ncnc32)C(O)C1OP(=O)([O-])[O-])C(O)C(=O)NCCC(=O)NCCSC(=O)CC(=O)[O-].CC(C)(COP(=O)([O-])OP(=O)([O-])OCC1OC(n2cnc3c(N)ncnc32)C(O)C1OP(=O)([O-])[O-])C(O)C(=O)NCCC(=O)NCCSC(=O)CC(=O)[O-].[H+].[H+].[H+]>>Cn1c2ccccc2c(=O)c2c(O)cc(O)cc21.O=C=O.O=C=O.O=C=O.CC(C)(COP(=O)([O-])OP(=O)([O-])OCC1OC(n2cnc3c(N)ncnc32)C(O)C1OP(=O)([O-])[O-])C(O)C(=O)NCCC(=O)NCCS.CC(C)(COP(=O)([O-])OP(=O)([O-])OCC1OC(n2cnc3c(N)ncnc32)C(O)C1OP(=O)([O-])[O-])C(O)C(=O)NCCC(=O)NCCS.CC(C)(COP(=O)([O-])OP(=O)([O-])OCC1OC(n2cnc3c(N)ncnc32)C(O)C1OP(=O)([O-])[O-])C(O)C(=O)NCCC(=O)NCCS.CC(C)(COP(=O)([O-])OP(=O)([O-])OCC1OC(n2cnc3c(N)ncnc32)C(O)C1OP(=O)([O-])[O-])C(O)C(=O)NCCC(=O)NCCS.[OH2:1]", "Solutions": ["infeasible"]}, "22226": {"Reaction": "Cn1c2ccccc2c(=O)c2c(O)cc(O)cc21.O=C=O.O=C=O.O=C=O.CC(C)(COP(=O)([O-])OP(=O)([O-])OCC1OC(n2cnc3c(N)ncnc32)C(O)C1OP(=O)([O-])[O-])C(O)C(=O)NCCC(=O)NCCS.CC(C)(COP(=O)([O-])OP(=O)([O-])OCC1OC(n2cnc3c(N)ncnc32)C(O)C1OP(=O)([O-])[O-])C(O)C(=O)NCCC(=O)NCCS.CC(C)(COP(=O)([O-])OP(=O)([O-])OCC1OC(n2cnc3c(N)ncnc32)C(O)C1OP(=O)([O-])[O-])C(O)C(=O)NCCC(=O)NCCS.CC(C)(COP(=O)([O-])OP(=O)([O-])OCC1OC(n2cnc3c(N)ncnc32)C(O)C1OP(=O)([O-])[O-])C(O)C(=O)NCCC(=O)NCCS.[OH2:1]>>CNc1ccccc1C(=O)SCCNC(=O)CCNC(=O)C(O)C(C)(C)COP(=O)([O-])OP(=O)([O-])OCC1OC(n2cnc3c(N)ncnc32)C(O)C1OP(=O)([O-])[O-].CC(C)(COP(=O)([O-])OP(=O)([O-])OCC1OC(n2cnc3c(N)ncnc32)C(O)C1OP(=O)([O-])[O-])C(O)C(=O)NCCC(=O)NCCSC(=O)CC(=O)[O-].CC(C)(COP(=O)([O-])OP(=O)([O-])OCC1OC(n2cnc3c(N)ncnc32)C(O)C1OP(=O)([O-])[O-])C(O)C(=O)NCCC(=O)NCCSC(=O)CC(=O)[O-].CC(C)(COP(=O)([O-])OP(=O)([O-])OCC1OC(n2cnc3c(N)ncnc32)C(O)C1OP(=O)([O-])[O-])C(O)C(=O)NCCC(=O)NCCSC(=O)CC(=O)[O-].[H+].[H+].[H+]", "Solutions": ["infeasible"]}, "22229": {"Reaction": "CC(C)=CCCC(C)=CCCC(C)=CC1C(COP(=O)([O-])OP(=O)([O-])[O-])C1(C)CCC=C(C)CCC=C(C)C.Nc1ncnc2c1ncn2C1OC(COP(=O)([O-])OP(=O)([O-])OCC2O[CH:41]([N:41]3[CH:41]=[CH:41][CH2:41][C:41]([C:41]([NH2:41])=[O:41])=[CH:41]3)C(O)C2O)C(O)C1O.[H+]>>CC(C)=CCCC(C)=CCCC(C)=CCCC=C(C)CCC=C(C)CCC=C(C)C.O=P([O-])([O-])OP(=O)([O-])O.Nc1ncnc2c1ncn2C1OC(COP(=O)([O-])OP(=O)([O-])OCC2O[CH:41]([n+:41]3[cH:41][cH:41][cH:41][c:41]([C:41]([NH2:41])=[O:41])[cH:41]3)C(O)C2O)C(O)C1O", "Solutions": [["264_1_4", "264_1_5", "Water_pro", "(184_1_3)&(184_2_2)&(230_1_1)&(230_1_5)&230_1_16&721_1_2&(890_1_1)", "264_1_6", "264_1_7", "(261_1_4)", "89_1_6"], ["264_1_4", "264_1_5", "264_1_6", "264_1_7", "Oxonium_pro", "8_1_6&50_1_3&50_2_3&111_1_8&(261_1_5)&331_1_5&(593_1_3)&(775_1_2)&(873_1_3)&890_1_3&Lys_pro", "(261_1_4)", "89_1_6"], "took too long"]}, "22230": {"Reaction": "CC(C)=CCCC(C)=CCCC(C)=CCCC=C(C)CCC=C(C)CCC=C(C)C.O=P([O-])([O-])OP(=O)([O-])O.Nc1ncnc2c1ncn2C1OC(COP(=O)([O-])OP(=O)([O-])OCC2O[CH:41]([n+:41]3[cH:41][cH:41][cH:41][c:41]([C:41]([NH2:41])=[O:41])[cH:41]3)C(O)C2O)C(O)C1O>>CC(C)=CCCC(C)=CCCC(C)=CC1C(COP(=O)([O-])OP(=O)([O-])[O-])C1(C)CCC=C(C)CCC=C(C)C.Nc1ncnc2c1ncn2C1OC(COP(=O)([O-])OP(=O)([O-])OCC2O[CH:41]([N:41]3[CH:41]=[CH:41][CH2:41][C:41]([C:41]([NH2:41])=[O:41])=[CH:41]3)C(O)C2O)C(O)C1O.[H+]", "Solutions": [["(89_1_6)", "184_1_3&184_2_2&230_1_1&230_1_5&(230_1_16)&(721_1_2)&890_1_1", "261_1_4", "(264_1_7)", "(264_1_6)", "(264_1_5)", "Water_depro", "(264_1_4)"], ["(89_1_6)", "261_1_4", "(264_1_7)", "Oxonium_depro", "(264_1_6)", "(264_1_5)", "(264_1_4)", "(8_1_6)&(50_1_3)&(50_2_3)&(111_1_8)&261_1_5&(331_1_5)&593_1_3&775_1_2&873_1_3&(890_1_3)&Lys_depro"], "took too long"]}, "22233": {"Reaction": "CC(C)=CCCC(C)=CCCC(C)=CC1C(COP(=O)([O-])OP(=O)([O-])[O-])C1(C)CCC=C(C)CCC=C(C)C.Nc1ncnc2c1ncn2C1OC(COP(=O)([O-])OP(=O)([O-])OCC2O[CH:41]([N:41]3[CH:41]=[CH:41][CH2:41][C:41]([C:41]([NH2:41])=[O:41])=[CH:41]3)C(O)C2O)C(O)C1OP(=O)([O-])[O-].[H+]>>CC(C)=CCCC(C)=CCCC(C)=CCCC=C(C)CCC=C(C)CCC=C(C)C.O=P([O-])([O-])OP(=O)([O-])O.Nc1ncnc2c1ncn2C1OC(COP(=O)([O-])OP(=O)([O-])OCC2O[CH:41]([n+:41]3[cH:41][cH:41][cH:41][c:41]([C:41]([NH2:41])=[O:41])[cH:41]3)C(O)C2O)C(O)C1OP(=O)([O-])[O-]", "Solutions": [["(184_1_3)&(184_2_2)&(230_1_1)&(230_1_5)&230_1_16&721_1_2&(890_1_1)", "264_1_4", "264_1_5", "264_1_6", "Water_pro", "264_1_7", "(261_1_4)", "89_1_6"], ["264_1_4", "264_1_5", "264_1_6", "Oxonium_pro", "264_1_7", "(261_1_4)", "89_1_6", "8_1_6&50_1_3&50_2_3&111_1_8&(261_1_5)&331_1_5&(593_1_3)&(775_1_2)&(873_1_3)&890_1_3&Lys_pro"], "took too long"]}, "22234": {"Reaction": "CC(C)=CCCC(C)=CCCC(C)=CCCC=C(C)CCC=C(C)CCC=C(C)C.O=P([O-])([O-])OP(=O)([O-])O.Nc1ncnc2c1ncn2C1OC(COP(=O)([O-])OP(=O)([O-])OCC2O[CH:41]([n+:41]3[cH:41][cH:41][cH:41][c:41]([C:41]([NH2:41])=[O:41])[cH:41]3)C(O)C2O)C(O)C1OP(=O)([O-])[O-]>>CC(C)=CCCC(C)=CCCC(C)=CC1C(COP(=O)([O-])OP(=O)([O-])[O-])C1(C)CCC=C(C)CCC=C(C)C.Nc1ncnc2c1ncn2C1OC(COP(=O)([O-])OP(=O)([O-])OCC2O[CH:41]([N:41]3[CH:41]=[CH:41][CH2:41][C:41]([C:41]([NH2:41])=[O:41])=[CH:41]3)C(O)C2O)C(O)C1OP(=O)([O-])[O-].[H+]", "Solutions": [["(89_1_6)", "261_1_4", "(264_1_7)", "(264_1_6)", "(264_1_5)", "184_1_3&184_2_2&230_1_1&230_1_5&(230_1_16)&(721_1_2)&890_1_1", "Water_depro", "(264_1_4)"], ["(89_1_6)", "261_1_4", "(264_1_7)", "Oxonium_depro", "(264_1_6)", "(264_1_5)", "(264_1_4)", "(8_1_6)&(50_1_3)&(50_2_3)&(111_1_8)&261_1_5&(331_1_5)&593_1_3&775_1_2&873_1_3&(890_1_3)&Lys_depro"], "took too long"]}, "22237": {"Reaction": "O=P([O-])([O-])OCC1OC(O)CC(O)C1O.[OH2:1]>>OCC1OC(O)CC(O)C1O.O=P([O-])([O-])O", "Solutions": [["41_1_1&161_1_1&164_1_2&233_1_1&233_1_2&300_1_2&564_1_2&989_1_1"], ["27_1_1&546_1_1", "27_1_2&(152_1_1)&488_1_4&546_1_3&546_2_5&(738_1_4)&(975_1_1)&(975_3_1)&(1000_1_1)"], ["352_1_2&(352_1_3)", "(180_1_4)&(187_1_3)&463_1_3"], ["338_1_2&(954_1_2)&(954_2_2)", "338_1_1"], ["839_1_1", "839_1_2"], ["53_1_4&165_1_2", "165_1_1"], ["754_1_1", "82_1_6&(82_1_13)&272_1_3&(336_1_1)&(629_1_1)"], ["11_1_1", "11_1_2"], ["222_1_4&955_1_2", "955_1_1"], ["59_1_2", "(228_2_2)"]]}, "22238": {"Reaction": "OCC1OC(O)CC(O)C1O.O=P([O-])([O-])O>>O=P([O-])([O-])OCC1OC(O)CC(O)C1O.[OH2:1]", "Solutions": [["(41_1_1)&(161_1_1)&(164_1_2)&(233_1_1)&(233_1_2)&(300_1_2)&(564_1_2)&(989_1_1)"], ["(839_1_2)", "(839_1_1)"], ["(352_1_2)&352_1_3", "180_1_4&187_1_3&(463_1_3)"], ["(44_1_3)", "(44_1_2)"], ["(955_1_1)", "(222_1_4)&(955_1_2)"], ["(163_2_1)", "(124_1_3)&(124_1_6)&(124_1_11)&(163_2_2)&216_1_2&(239_1_9)&(239_2_9)&571_1_2&765_1_2&(787_1_2)&788_1_2&(791_1_3)&846_1_1"], ["(27_2_1)", "(27_2_2)&(35_1_2)&(48_1_2)&(58_1_2)&(86_1_2)&222_1_6&(282_1_3)&577_1_2&695_1_3&754_1_2&(757_1_2)&(770_1_2)&(802_1_2)&(802_2_3)"], ["(321_1_2)&989_1_2&(989_1_3)", "(321_1_1)"], ["(82_1_6)&82_1_13&(272_1_3)&336_1_1&629_1_1", "(754_1_1)"], ["7_3_1&8_1_1&(8_1_5)&76_1_1&(163_1_3)&(359_1_5)&(488_1_2)&(488_2_2)&(577_1_3)&(856_1_3)&991_1_1", "(904_1_1)"]]}, "22241": {"Reaction": "NC(=O)NCNC(N)=O.[OH2:1]>>NC(=O)NCNC(=O)[O-].[NH4+]", "Solutions": [["87_1_1&87_2_1", "87_1_2", "87_1_3", "671_1_5", "74_1_1"], ["25_1_1&671_1_1", "25_1_2&671_1_2", "25_1_3&671_1_3", "25_1_4&671_1_4", "671_1_5", "74_1_1"], ["87_1_1&87_2_1", "87_2_3", "(54_1_1)&54_1_9", "87_2_4", "671_1_5", "74_1_1", "(180_1_4)&(187_1_3)&463_1_3"], ["87_1_1&87_2_1", "87_2_3", "87_2_6&(159_1_2)&159_1_5", "87_2_4", "(10_1_3)&(28_1_1)&39_1_2&(42_1_3)&87_2_2&(160_1_2)&(324_2_4)&(832_1_1)&(947_1_3)", "671_1_5", "74_1_1"], ["87_1_1&87_2_1", "87_2_3", "829_1_2", "87_2_4", "671_1_5", "74_1_1", "(329_1_6)&(366_1_3)&565_1_1&(652_1_2)&745_1_1&(847_1_4)&(973_1_8)"], "took too long"]}, "22242": {"Reaction": "NC(=O)NCNC(=O)[O-].[NH4+]>>NC(=O)NCNC(N)=O.[OH2:1]", "Solutions": [["(74_1_1)", "(671_1_5)", "(87_1_3)", "(87_1_2)", "(87_1_1)&(87_2_1)"], ["(74_1_1)", "(671_1_5)", "(25_1_4)&(671_1_4)", "(25_1_3)&(671_1_3)", "(25_1_2)&(671_1_2)", "(25_1_1)&(671_1_1)"], ["(74_1_1)", "(671_1_5)", "(87_2_4)", "(87_2_3)", "(87_1_1)&(87_2_1)", "54_1_1&(54_1_9)", "180_1_4&187_1_3&(463_1_3)"], ["(74_1_1)", "(671_1_5)", "(87_2_4)", "(87_2_3)", "(87_1_1)&(87_2_1)", "(829_1_2)", "329_1_6&366_1_3&(565_1_1)&652_1_2&(745_1_1)&847_1_4&973_1_8"], ["(74_1_1)", "(671_1_5)", "(87_2_4)", "(87_2_3)", "10_1_3&28_1_1&(39_1_2)&42_1_3&(87_2_2)&160_1_2&324_2_4&832_1_1&947_1_3", "(87_2_6)&159_1_2&(159_1_5)", "(87_1_1)&(87_2_1)"], "took too long"]}, "22245": {"Reaction": "O=c1c([O-])c(-c2ccc(O)cc2)oc2cc(O)cc(O)c12.O=c1ccn(C2OC(COP(=O)([O-])OP(=O)([O-])OC3OCC(O)C(O)C3O)C(O)C2O)c(=O)[nH]1>>O=c1c(OC2OCC(O)C(O)C2O)c(-c2ccc(O)cc2)oc2cc([O-])cc(O)c12.O=c1ccn(C2OC(COP(=O)([O-])OP(=O)([O-])[O-])C(O)C2O)c(=O)[nH]1.[H+]", "Solutions": ["took too long"]}, "22246": {"Reaction": "O=c1c(OC2OCC(O)C(O)C2O)c(-c2ccc(O)cc2)oc2cc([O-])cc(O)c12.O=c1ccn(C2OC(COP(=O)([O-])OP(=O)([O-])[O-])C(O)C2O)c(=O)[nH]1.[H+]>>O=c1c([O-])c(-c2ccc(O)cc2)oc2cc(O)cc(O)c12.O=c1ccn(C2OC(COP(=O)([O-])OP(=O)([O-])OC3OCC(O)C(O)C3O)C(O)C2O)c(=O)[nH]1", "Solutions": ["took too long"]}, "22249": {"Reaction": "O=C([O-])c1cc(O)c2c(n1)C(O)C(O)C=C2.Nc1ncnc2c1ncn2C1OC(COP(=O)([O-])OP(=O)([O-])OCC2O[CH:41]([n+:41]3[cH:41][cH:41][cH:41][c:41]([C:41]([NH2:41])=[O:41])[cH:41]3)C(O)C2O)C(O)C1O>>O=C([O-])c1cc(O)c2ccc(O)c(O)c2n1.Nc1ncnc2c1ncn2C1OC(COP(=O)([O-])OP(=O)([O-])OCC2O[CH:41]([N:41]3[CH:41]=[CH:41][CH2:41][C:41]([C:41]([NH2:41])=[O:41])=[CH:41]3)C(O)C2O)C(O)C1O.[H+]", "Solutions": ["infeasible"]}, "22250": {"Reaction": "O=C([O-])c1cc(O)c2ccc(O)c(O)c2n1.Nc1ncnc2c1ncn2C1OC(COP(=O)([O-])OP(=O)([O-])OCC2O[CH:41]([N:41]3[CH:41]=[CH:41][CH2:41][C:41]([C:41]([NH2:41])=[O:41])=[CH:41]3)C(O)C2O)C(O)C1O.[H+]>>O=C([O-])c1cc(O)c2c(n1)C(O)C(O)C=C2.Nc1ncnc2c1ncn2C1OC(COP(=O)([O-])OP(=O)([O-])OCC2O[CH:41]([n+:41]3[cH:41][cH:41][cH:41][c:41]([C:41]([NH2:41])=[O:41])[cH:41]3)C(O)C2O)C(O)C1O", "Solutions": ["infeasible"]}, "22253": {"Reaction": "CCCCCCCCCCCCCC=CC(O)C(COC1OC(CO)C(OC2OC(CO)C(OC3OC(CO)C(O)C(O)C3O)C(O)C2O)C(O)C1O)NC(C)=O.CC(=O)NC1C(OP(=O)([O-])OP(=O)([O-])OCC2OC(n3ccc(=O)[nH]c3=O)C(O)C2O)OC(CO)C(O)C1O>>CCCCCCCCCCCCCC=CC(O)C(COC1OC(CO)C(OC2OC(CO)C(OC3OC(CO)C(O)C(OC4OC(CO)C(O)C(O)C4NC(C)=O)C3O)C(O)C2O)C(O)C1O)NC(C)=O.O=c1ccn(C2OC(COP(=O)([O-])OP(=O)([O-])[O-])C(O)C2O)c(=O)[nH]1.[H+]", "Solutions": [["22_1_4&(80_1_3)&96_1_4&102_1_6&(106_1_8)&216_1_3&(229_1_5)&(236_1_3)&317_1_5&329_1_2&336_1_3&526_1_2&527_1_2&576_1_2&673_1_2&745_1_7&785_1_2&843_1_2&984_1_3&HisN1_depro", "Oxonium_depro", "340_1_1"], ["Water_depro", "197_1_2&568_1_1", "(43_1_4)&787_3_3&(811_1_2)"], ["339_1_1&570_1_1&(649_1_1)&770_1_1&801_1_1&970_1_1", "56_1_5&95_1_4&(97_1_1)&(157_1_4)&(159_1_4)&(163_1_1)&(167_1_1)&(168_1_1)&(254_1_6)&(308_1_2)&308_1_5&(359_1_2)&(516_1_1)&(517_1_1)&(546_2_2)&(636_1_1)&636_1_9&(710_1_1)&(732_1_1)&(732_2_1)&732_2_4&(836_1_1)&(917_1_1)&(996_1_1)&(1001_1_1)", "Water_depro"], ["124_1_3&124_1_6&124_1_11&163_2_2&(216_1_2)&239_1_9&239_2_9&(571_1_2)&(765_1_2)&787_1_2&(788_1_2)&791_1_3&(846_1_1)", "Water_depro", "340_1_1"], ["Oxonium_depro", "197_1_2&568_1_1", "Phosphate_-1_depro"], ["339_1_1&570_1_1&(649_1_1)&770_1_1&801_1_1&970_1_1", "Oxonium_depro", "(4_1_1)&13_1_4&19_1_1&36_1_3&(49_1_7)&68_1_4&99_1_7&100_1_5&107_1_7&(116_1_1)&116_1_3&141_1_3&141_1_6&141_1_8&141_1_11&159_1_3&159_1_6&166_1_4&171_1_3&209_1_2&223_1_8&(244_1_3)&332_1_2&339_1_2&345_1_5&365_1_2&507_1_3&525_1_6&525_2_4&546_1_4&546_2_6&570_1_2&588_1_2&610_1_2&615_1_2&627_1_5&632_1_2&647_1_2&654_1_2&663_1_2&665_1_3&696_1_2&702_1_6&801_1_2&809_1_6&824_1_3&824_2_2&844_1_2&904_1_3&916_1_3&951_1_5&Asp/Glu_depro"], ["113_1_3", "Oxonium_depro", "(110_1_3)&(110_2_4)", "340_1_1"], ["622_1_1&(695_1_2)&(787_2_2)&(787_3_2)&802_2_1", "(4_1_1)&13_1_4&19_1_1&36_1_3&(49_1_7)&68_1_4&99_1_7&100_1_5&107_1_7&(116_1_1)&116_1_3&141_1_3&141_1_6&141_1_8&141_1_11&159_1_3&159_1_6&166_1_4&171_1_3&209_1_2&223_1_8&(244_1_3)&332_1_2&339_1_2&345_1_5&365_1_2&507_1_3&525_1_6&525_2_4&546_1_4&546_2_6&570_1_2&588_1_2&610_1_2&615_1_2&627_1_5&632_1_2&647_1_2&654_1_2&663_1_2&665_1_3&696_1_2&702_1_6&801_1_2&809_1_6&824_1_3&824_2_2&844_1_2&904_1_3&916_1_3&951_1_5&Asp/Glu_depro", "Oxonium_depro", "(690_1_1)"], ["(4_1_1)&13_1_4&19_1_1&36_1_3&(49_1_7)&68_1_4&99_1_7&100_1_5&107_1_7&(116_1_1)&116_1_3&141_1_3&141_1_6&141_1_8&141_1_11&159_1_3&159_1_6&166_1_4&171_1_3&209_1_2&223_1_8&(244_1_3)&332_1_2&339_1_2&345_1_5&365_1_2&507_1_3&525_1_6&525_2_4&546_1_4&546_2_6&570_1_2&588_1_2&610_1_2&615_1_2&627_1_5&632_1_2&647_1_2&654_1_2&663_1_2&665_1_3&696_1_2&702_1_6&801_1_2&809_1_6&824_1_3&824_2_2&844_1_2&904_1_3&916_1_3&951_1_5&Asp/Glu_depro", "(244_1_2)&368_2_1&(368_2_6)&368_3_1&(368_3_7)&(368_4_3)&873_1_1", "Oxonium_depro", "(203_2_1)&(764_1_1)&(774_2_1)&(819_1_1)"], ["339_1_1&570_1_1&(649_1_1)&770_1_1&801_1_1&970_1_1", "836_2_3", "Phosphate_depro", "Oxonium_depro"]]}, "22254": {"Reaction": "CCCCCCCCCCCCCC=CC(O)C(COC1OC(CO)C(OC2OC(CO)C(OC3OC(CO)C(O)C(OC4OC(CO)C(O)C(O)C4NC(C)=O)C3O)C(O)C2O)C(O)C1O)NC(C)=O.O=c1ccn(C2OC(COP(=O)([O-])OP(=O)([O-])[O-])C(O)C2O)c(=O)[nH]1.[H+]>>CCCCCCCCCCCCCC=CC(O)C(COC1OC(CO)C(OC2OC(CO)C(OC3OC(CO)C(O)C(O)C3O)C(O)C2O)C(O)C1O)NC(C)=O.CC(=O)NC1C(OP(=O)([O-])OP(=O)([O-])OCC2OC(n3ccc(=O)[nH]c3=O)C(O)C2O)OC(CO)C(O)C1O", "Solutions": [["Oxonium_pro", "Phosphate_-1_pro", "(197_1_2)&(568_1_1)"], ["(22_1_4)&80_1_3&(96_1_4)&(102_1_6)&106_1_8&(216_1_3)&229_1_5&236_1_3&(317_1_5)&(329_1_2)&(336_1_3)&(526_1_2)&(527_1_2)&(576_1_2)&(673_1_2)&(745_1_7)&(785_1_2)&(843_1_2)&(984_1_3)&HisN1_pro", "(340_1_1)", "Oxonium_pro"], ["Water_pro", "43_1_4&(787_3_3)&811_1_2", "(197_1_2)&(568_1_1)"], ["(124_1_3)&(124_1_6)&(124_1_11)&(163_2_2)&216_1_2&(239_1_9)&(239_2_9)&571_1_2&765_1_2&(787_1_2)&788_1_2&(791_1_3)&846_1_1", "(340_1_1)", "Water_pro"], ["(339_1_1)&(570_1_1)&649_1_1&(770_1_1)&(801_1_1)&(970_1_1)", "Water_pro", "(56_1_5)&(95_1_4)&97_1_1&157_1_4&159_1_4&163_1_1&167_1_1&168_1_1&254_1_6&308_1_2&(308_1_5)&359_1_2&516_1_1&517_1_1&546_2_2&636_1_1&(636_1_9)&710_1_1&732_1_1&732_2_1&(732_2_4)&836_1_1&917_1_1&996_1_1&1001_1_1"], ["(339_1_1)&(570_1_1)&649_1_1&(770_1_1)&(801_1_1)&(970_1_1)", "4_1_1&(13_1_4)&(19_1_1)&(36_1_3)&49_1_7&(68_1_4)&(99_1_7)&(100_1_5)&(107_1_7)&116_1_1&(116_1_3)&(141_1_3)&(141_1_6)&(141_1_8)&(141_1_11)&(159_1_3)&(159_1_6)&(166_1_4)&(171_1_3)&(209_1_2)&(223_1_8)&244_1_3&(332_1_2)&(339_1_2)&(345_1_5)&(365_1_2)&(507_1_3)&(525_1_6)&(525_2_4)&(546_1_4)&(546_2_6)&(570_1_2)&(588_1_2)&(610_1_2)&(615_1_2)&(627_1_5)&(632_1_2)&(647_1_2)&(654_1_2)&(663_1_2)&(665_1_3)&(696_1_2)&(702_1_6)&(801_1_2)&(809_1_6)&(824_1_3)&(824_2_2)&(844_1_2)&(904_1_3)&(916_1_3)&(951_1_5)&Asp/Glu_pro", "Oxonium_pro"], ["533_1_1", "Water_pro", "(246_1_1)", "(197_1_2)&(568_1_1)"], ["690_1_1", "4_1_1&(13_1_4)&(19_1_1)&(36_1_3)&49_1_7&(68_1_4)&(99_1_7)&(100_1_5)&(107_1_7)&116_1_1&(116_1_3)&(141_1_3)&(141_1_6)&(141_1_8)&(141_1_11)&(159_1_3)&(159_1_6)&(166_1_4)&(171_1_3)&(209_1_2)&(223_1_8)&244_1_3&(332_1_2)&(339_1_2)&(345_1_5)&(365_1_2)&(507_1_3)&(525_1_6)&(525_2_4)&(546_1_4)&(546_2_6)&(570_1_2)&(588_1_2)&(610_1_2)&(615_1_2)&(627_1_5)&(632_1_2)&(647_1_2)&(654_1_2)&(663_1_2)&(665_1_3)&(696_1_2)&(702_1_6)&(801_1_2)&(809_1_6)&(824_1_3)&(824_2_2)&(844_1_2)&(904_1_3)&(916_1_3)&(951_1_5)&Asp/Glu_pro", "Oxonium_pro", "(622_1_1)&695_1_2&787_2_2&787_3_2&(802_2_1)"], ["203_2_1&764_1_1&774_2_1&819_1_1", "244_1_2&(368_2_1)&368_2_6&(368_3_1)&368_3_7&368_4_3&(873_1_1)", "Oxonium_pro", "4_1_1&(13_1_4)&(19_1_1)&(36_1_3)&49_1_7&(68_1_4)&(99_1_7)&(100_1_5)&(107_1_7)&116_1_1&(116_1_3)&(141_1_3)&(141_1_6)&(141_1_8)&(141_1_11)&(159_1_3)&(159_1_6)&(166_1_4)&(171_1_3)&(209_1_2)&(223_1_8)&244_1_3&(332_1_2)&(339_1_2)&(345_1_5)&(365_1_2)&(507_1_3)&(525_1_6)&(525_2_4)&(546_1_4)&(546_2_6)&(570_1_2)&(588_1_2)&(610_1_2)&(615_1_2)&(627_1_5)&(632_1_2)&(647_1_2)&(654_1_2)&(663_1_2)&(665_1_3)&(696_1_2)&(702_1_6)&(801_1_2)&(809_1_6)&(824_1_3)&(824_2_2)&(844_1_2)&(904_1_3)&(916_1_3)&(951_1_5)&Asp/Glu_pro"], ["Oxonium_pro", "(339_1_1)&(570_1_1)&649_1_1&(770_1_1)&(801_1_1)&(970_1_1)", "(8_1_6)&(50_1_3)&(50_2_3)&(111_1_8)&261_1_5&(331_1_5)&593_1_3&775_1_2&873_1_3&(890_1_3)&Lys_depro", "(92_2_6)&(579_1_4)"]]}, "22261": {"Reaction": "Cc1cc(O)cc(=O)o1.[OH2:1]>>CC(=O)CC(=O)CC(=O)[O-].[H+]", "Solutions": ["infeasible"]}, "22262": {"Reaction": "CC(=O)CC(=O)CC(=O)[O-].[H+]>>Cc1cc(O)cc(=O)o1.[OH2:1]", "Solutions": ["infeasible"]}, "22265": {"Reaction": "Oc1nc(Cl)c(Cl)cc1Cl.Nc1ncnc2c1ncn2C1OC(COP(=O)([O-])OP(=O)([O-])OCC(O)C(O)C(O)[CH2:40][N:40]2[c:40]3[cH:40][c:40]([CH3:40])[c:40]([CH3:40])[cH:40][c:40]3[NH:40][c:40]3[c:40]2[nH:40][c:40](=[O:40])[nH:40][c:40]3=[O:40])C(O)C1O.[O:57]=[O:57]>>O=C1C=C(Cl)C(=O)N=C1Cl.Nc1ncnc2c1ncn2C1OC(COP(=O)([O-])OP(=O)([O-])OCC(O)C(O)C(O)[CH2:40][n:40]2[c:40]3[n:40][c:40](=[O:40])[n-:40][c:40](=[O:40])[c:40]-3[n:40][c:40]3[cH:40][c:40]([CH3:40])[c:40]([CH3:40])[cH:40][c:40]32)C(O)C1O.[Cl-].[OH2:1].[H+].[H+]", "Solutions": ["infeasible"]}, "22266": {"Reaction": "O=C1C=C(Cl)C(=O)N=C1Cl.Nc1ncnc2c1ncn2C1OC(COP(=O)([O-])OP(=O)([O-])OCC(O)C(O)C(O)[CH2:40][n:40]2[c:40]3[n:40][c:40](=[O:40])[n-:40][c:40](=[O:40])[c:40]-3[n:40][c:40]3[cH:40][c:40]([CH3:40])[c:40]([CH3:40])[cH:40][c:40]32)C(O)C1O.[Cl-].[OH2:1].[H+].[H+]>>Oc1nc(Cl)c(Cl)cc1Cl.Nc1ncnc2c1ncn2C1OC(COP(=O)([O-])OP(=O)([O-])OCC(O)C(O)C(O)[CH2:40][N:40]2[c:40]3[cH:40][c:40]([CH3:40])[c:40]([CH3:40])[cH:40][c:40]3[NH:40][c:40]3[c:40]2[nH:40][c:40](=[O:40])[nH:40][c:40]3=[O:40])C(O)C1O.[O:57]=[O:57]", "Solutions": ["infeasible"]}, "22269": {"Reaction": "C[NH2+]C1C(OC2C(OC3C(O)C(O)C(NC(N)=[NH2+])C(O)C3NC(N)=[NH2+])OC(C)C2(O)C=O)OC(CO)C(O)C1O.Nc1ncnc2c1ncn2C1OC(COP(=O)([O-])OP(=O)([O-])OP(=O)([O-])[O-])C(O)C1O>>C[NH2+]C1C(OC2C(OC3C(O)C(OP(=O)([O-])[O-])C(NC(N)=[NH2+])C(O)C3NC(N)=[NH2+])OC(C)C2(O)C=O)OC(CO)C(O)C1O.Nc1ncnc2c1ncn2C1OC(COP(=O)([O-])OP(=O)([O-])[O-])C(O)C1O.[H+]", "Solutions": [["Oxonium_depro", "151_1_1&201_1_1&223_2_1&796_1_1"], ["Water_depro", "788_1_1", "(340_1_2)&(840_1_3)"], ["Water_depro", "(321_1_2)&989_1_2&(989_1_3)", "975_1_2&975_3_2"], ["Water_depro", "(791_1_2)&(837_1_2)", "178_1_2&198_1_2&302_1_6&534_1_2&534_2_2&534_3_2&534_4_2&535_1_2"], ["Water_depro", "9_1_2", "(163_2_1)"], ["35_1_1&58_1_1&209_1_1&223_1_1&365_1_1&588_1_1&615_1_1&632_1_1&647_1_1&654_1_1&663_1_1&696_1_1&757_1_1&760_1_1", "56_1_5&95_1_4&(97_1_1)&(157_1_4)&(159_1_4)&(163_1_1)&(167_1_1)&(168_1_1)&(254_1_6)&(308_1_2)&308_1_5&(359_1_2)&(516_1_1)&(517_1_1)&(546_2_2)&(636_1_1)&636_1_9&(710_1_1)&(732_1_1)&(732_2_1)&732_2_4&(836_1_1)&(917_1_1)&(996_1_1)&(1001_1_1)", "Water_depro"], ["(4_1_1)&13_1_4&19_1_1&36_1_3&(49_1_7)&68_1_4&99_1_7&100_1_5&107_1_7&(116_1_1)&116_1_3&141_1_3&141_1_6&141_1_8&141_1_11&159_1_3&159_1_6&166_1_4&171_1_3&209_1_2&223_1_8&(244_1_3)&332_1_2&339_1_2&345_1_5&365_1_2&507_1_3&525_1_6&525_2_4&546_1_4&546_2_6&570_1_2&588_1_2&610_1_2&615_1_2&627_1_5&632_1_2&647_1_2&654_1_2&663_1_2&665_1_3&696_1_2&702_1_6&801_1_2&809_1_6&824_1_3&824_2_2&844_1_2&904_1_3&916_1_3&951_1_5&Asp/Glu_depro", "Oxonium_depro", "35_1_1&58_1_1&209_1_1&223_1_1&365_1_1&588_1_1&615_1_1&632_1_1&647_1_1&654_1_1&663_1_1&696_1_1&757_1_1&760_1_1"], ["Oxonium_depro", "202_1_3&778_1_1", "Phosphate_-1_depro"], ["Water_depro", "202_1_3&778_1_1", "(43_1_4)&787_3_3&(811_1_2)"], ["788_1_1", "(124_1_3)&(124_1_6)&(124_1_11)&(163_2_2)&216_1_2&(239_1_9)&(239_2_9)&571_1_2&765_1_2&(787_1_2)&788_1_2&(791_1_3)&846_1_1", "Water_depro", "(43_1_4)&787_3_3&(811_1_2)"]]}, "22270": {"Reaction": "C[NH2+]C1C(OC2C(OC3C(O)C(OP(=O)([O-])[O-])C(NC(N)=[NH2+])C(O)C3NC(N)=[NH2+])OC(C)C2(O)C=O)OC(CO)C(O)C1O.Nc1ncnc2c1ncn2C1OC(COP(=O)([O-])OP(=O)([O-])[O-])C(O)C1O.[H+]>>C[NH2+]C1C(OC2C(OC3C(O)C(O)C(NC(N)=[NH2+])C(O)C3NC(N)=[NH2+])OC(C)C2(O)C=O)OC(CO)C(O)C1O.Nc1ncnc2c1ncn2C1OC(COP(=O)([O-])OP(=O)([O-])OP(=O)([O-])[O-])C(O)C1O", "Solutions": [["Oxonium_pro", "(151_1_1)&(201_1_1)&(223_2_1)&(796_1_1)"], ["Water_pro", "340_1_2&840_1_3", "(788_1_1)"], ["Water_pro", "(178_1_2)&(198_1_2)&(302_1_6)&(534_1_2)&(534_2_2)&(534_3_2)&(534_4_2)&(535_1_2)", "791_1_2&837_1_2"], ["Water_pro", "163_2_1", "(9_1_2)"], ["Water_pro", "(975_1_2)&(975_3_2)", "321_1_2&(989_1_2)&989_1_3"], ["(35_1_1)&(58_1_1)&(209_1_1)&(223_1_1)&(365_1_1)&(588_1_1)&(615_1_1)&(632_1_1)&(647_1_1)&(654_1_1)&(663_1_1)&(696_1_1)&(757_1_1)&(760_1_1)", "Water_pro", "(56_1_5)&(95_1_4)&97_1_1&157_1_4&159_1_4&163_1_1&167_1_1&168_1_1&254_1_6&308_1_2&(308_1_5)&359_1_2&516_1_1&517_1_1&546_2_2&636_1_1&(636_1_9)&710_1_1&732_1_1&732_2_1&(732_2_4)&836_1_1&917_1_1&996_1_1&1001_1_1"], ["Oxonium_pro", "Phosphate_-1_pro", "(202_1_3)&(778_1_1)"], ["Water_pro", "43_1_4&(787_3_3)&811_1_2", "(202_1_3)&(778_1_1)"], ["4_1_1&(13_1_4)&(19_1_1)&(36_1_3)&49_1_7&(68_1_4)&(99_1_7)&(100_1_5)&(107_1_7)&116_1_1&(116_1_3)&(141_1_3)&(141_1_6)&(141_1_8)&(141_1_11)&(159_1_3)&(159_1_6)&(166_1_4)&(171_1_3)&(209_1_2)&(223_1_8)&244_1_3&(332_1_2)&(339_1_2)&(345_1_5)&(365_1_2)&(507_1_3)&(525_1_6)&(525_2_4)&(546_1_4)&(546_2_6)&(570_1_2)&(588_1_2)&(610_1_2)&(615_1_2)&(627_1_5)&(632_1_2)&(647_1_2)&(654_1_2)&(663_1_2)&(665_1_3)&(696_1_2)&(702_1_6)&(801_1_2)&(809_1_6)&(824_1_3)&(824_2_2)&(844_1_2)&(904_1_3)&(916_1_3)&(951_1_5)&Asp/Glu_pro", "(35_1_1)&(58_1_1)&(209_1_1)&(223_1_1)&(365_1_1)&(588_1_1)&(615_1_1)&(632_1_1)&(647_1_1)&(654_1_1)&(663_1_1)&(696_1_1)&(757_1_1)&(760_1_1)", "Oxonium_pro"], ["Water_pro", "(282_1_2)", "(56_1_5)&(95_1_4)&97_1_1&157_1_4&159_1_4&163_1_1&167_1_1&168_1_1&254_1_6&308_1_2&(308_1_5)&359_1_2&516_1_1&517_1_1&546_2_2&636_1_1&(636_1_9)&710_1_1&732_1_1&732_2_1&(732_2_4)&836_1_1&917_1_1&996_1_1&1001_1_1", "(282_1_1)"]]}, "22273": {"Reaction": "CC(C)=CCCC(C)(O)C1CCC2(C)C1C(O)CC1C3(C)CCC(O)C(C)(C)C3CCC12C.O=P([O-])([O-])OCC(O)C(O)C(O)[CH2:40][N:40]1[c:40]2[cH:40][c:40]([CH3:40])[c:40]([CH3:40])[cH:40][c:40]2[NH:40][c:40]2[c:40]1[nH:40][c:40](=[O:40])[nH:40][c:40]2=[O:40].[O:57]=[O:57]>>CC(C)=CCCC(C)(O)C1CCC2(C)C1C(O)CC1C3(C)CCC(O)C(C)(C)C3C(O)CC12C.O=P([O-])([O-])OCC(O)C(O)C(O)[CH2:40][n:40]1[c:40]2[n:40][c:40](=[O:40])[n-:40][c:40](=[O:40])[c:40]-2[n:40][c:40]2[cH:40][c:40]([CH3:40])[c:40]([CH3:40])[cH:40][c:40]21.[OH2:1].[H+]", "Solutions": ["infeasible"]}, "22274": {"Reaction": "CC(C)=CCCC(C)(O)C1CCC2(C)C1C(O)CC1C3(C)CCC(O)C(C)(C)C3C(O)CC12C.O=P([O-])([O-])OCC(O)C(O)C(O)[CH2:40][n:40]1[c:40]2[n:40][c:40](=[O:40])[n-:40][c:40](=[O:40])[c:40]-2[n:40][c:40]2[cH:40][c:40]([CH3:40])[c:40]([CH3:40])[cH:40][c:40]21.[OH2:1].[H+]>>CC(C)=CCCC(C)(O)C1CCC2(C)C1C(O)CC1C3(C)CCC(O)C(C)(C)C3CCC12C.O=P([O-])([O-])OCC(O)C(O)C(O)[CH2:40][N:40]1[c:40]2[cH:40][c:40]([CH3:40])[c:40]([CH3:40])[cH:40][c:40]2[NH:40][c:40]2[c:40]1[nH:40][c:40](=[O:40])[nH:40][c:40]2=[O:40].[O:57]=[O:57]", "Solutions": ["infeasible"]}, "22281": {"Reaction": "CN(C)c1ncnc2c1ncn2C1OC(CO)C(NC(=O)C([NH3+])Cc2ccc(O)cc2)C1O.[CH3:49][S+:49]([CH2:49][CH2:49][CH:49]([NH3+:49])[C:49](=[O:49])[O-:49])[CH2:49][CH:49]1[O:49][CH:49]([n:49]2[cH:49][n:49][c:49]3[c:49]([NH2:49])[n:49][cH:49][n:49][c:49]32)[CH:49]([OH:49])[CH:49]1[OH:49]>>COc1ccc(CC([NH3+])C(=O)NC2C(CO)OC(n3cnc4c(N(C)C)ncnc43)C2O)cc1.[NH2:49][c:49]1[n:49][cH:49][n:49][c:49]2[c:49]1[n:49][cH:49][n:49]2[CH:49]1[O:49][CH:49]([CH2:49][S:49][CH2:49][CH2:49][CH:49]([NH3+:49])[C:49](=[O:49])[O-:49])[CH:49]([OH:49])[CH:49]1[OH:49].[H+]", "Solutions": [["Oxonium_depro", "(3_1_4)&Phenol_depro", "621_1_2"], ["Water_depro", "34_1_1", "621_1_2"], ["131_1_1&131_1_8", "621_1_2", "87_2_6&(159_1_2)&159_1_5", "Oxonium_depro"], ["(107_1_6)", "Oxonium_depro", "563_1_5", "621_1_2"], ["125_1_1", "621_1_2", "Water_depro", "(135_1_3)&(322_1_4)"], ["56_1_5&95_1_4&(97_1_1)&(157_1_4)&(159_1_4)&(163_1_1)&(167_1_1)&(168_1_1)&(254_1_6)&(308_1_2)&308_1_5&(359_1_2)&(516_1_1)&(517_1_1)&(546_2_2)&(636_1_1)&636_1_9&(710_1_1)&(732_1_1)&(732_2_1)&732_2_4&(836_1_1)&(917_1_1)&(996_1_1)&(1001_1_1)", "103_1_1&(103_1_8)&(997_1_3)", "621_1_2", "Water_depro"], ["Oxonium_depro", "103_1_1&(103_1_8)&(997_1_3)", "621_1_2", "(4_1_1)&13_1_4&19_1_1&36_1_3&(49_1_7)&68_1_4&99_1_7&100_1_5&107_1_7&(116_1_1)&116_1_3&141_1_3&141_1_6&141_1_8&141_1_11&159_1_3&159_1_6&166_1_4&171_1_3&209_1_2&223_1_8&(244_1_3)&332_1_2&339_1_2&345_1_5&365_1_2&507_1_3&525_1_6&525_2_4&546_1_4&546_2_6&570_1_2&588_1_2&610_1_2&615_1_2&627_1_5&632_1_2&647_1_2&654_1_2&663_1_2&665_1_3&696_1_2&702_1_6&801_1_2&809_1_6&824_1_3&824_2_2&844_1_2&904_1_3&916_1_3&951_1_5&Asp/Glu_depro"], ["146_1_1&(563_1_6)", "124_1_3&124_1_6&124_1_11&163_2_2&(216_1_2)&239_1_9&239_2_9&(571_1_2)&(765_1_2)&787_1_2&(788_1_2)&791_1_3&(846_1_1)", "Water_depro", "621_1_2"], ["621_1_1&768_1_6", "621_1_2", "Oxonium_depro", "4_1_5&(4_1_8)&584_1_2&621_1_3&HisN3_depro"], ["146_1_1&(563_1_6)", "621_1_2", "Oxonium_depro", "22_1_4&(80_1_3)&96_1_4&102_1_6&(106_1_8)&216_1_3&(229_1_5)&(236_1_3)&317_1_5&329_1_2&336_1_3&526_1_2&527_1_2&576_1_2&673_1_2&745_1_7&785_1_2&843_1_2&984_1_3&HisN1_depro"]]}, "22282": {"Reaction": "COc1ccc(CC([NH3+])C(=O)NC2C(CO)OC(n3cnc4c(N(C)C)ncnc43)C2O)cc1.[NH2:49][c:49]1[n:49][cH:49][n:49][c:49]2[c:49]1[n:49][cH:49][n:49]2[CH:49]1[O:49][CH:49]([CH2:49][S:49][CH2:49][CH2:49][CH:49]([NH3+:49])[C:49](=[O:49])[O-:49])[CH:49]([OH:49])[CH:49]1[OH:49].[H+]>>CN(C)c1ncnc2c1ncn2C1OC(CO)C(NC(=O)C([NH3+])Cc2ccc(O)cc2)C1O.[CH3:49][S+:49]([CH2:49][CH2:49][CH:49]([NH3+:49])[C:49](=[O:49])[O-:49])[CH2:49][CH:49]1[O:49][CH:49]([n:49]2[cH:49][n:49][c:49]3[c:49]([NH2:49])[n:49][cH:49][n:49][c:49]32)[CH:49]([OH:49])[CH:49]1[OH:49]", "Solutions": [["Water_pro", "(621_1_2)", "(34_1_1)"], ["Oxonium_pro", "(621_1_2)", "3_1_4&Phenol_pro"], ["Oxonium_pro", "(621_1_2)", "(563_1_5)", "107_1_6"], ["4_1_1&(13_1_4)&(19_1_1)&(36_1_3)&49_1_7&(68_1_4)&(99_1_7)&(100_1_5)&(107_1_7)&116_1_1&(116_1_3)&(141_1_3)&(141_1_6)&(141_1_8)&(141_1_11)&(159_1_3)&(159_1_6)&(166_1_4)&(171_1_3)&(209_1_2)&(223_1_8)&244_1_3&(332_1_2)&(339_1_2)&(345_1_5)&(365_1_2)&(507_1_3)&(525_1_6)&(525_2_4)&(546_1_4)&(546_2_6)&(570_1_2)&(588_1_2)&(610_1_2)&(615_1_2)&(627_1_5)&(632_1_2)&(647_1_2)&(654_1_2)&(663_1_2)&(665_1_3)&(696_1_2)&(702_1_6)&(801_1_2)&(809_1_6)&(824_1_3)&(824_2_2)&(844_1_2)&(904_1_3)&(916_1_3)&(951_1_5)&Asp/Glu_pro", "(621_1_2)", "(103_1_1)&103_1_8&997_1_3", "Oxonium_pro"], ["(621_1_2)", "(131_1_1)&(131_1_8)", "(87_2_6)&159_1_2&(159_1_5)", "Oxonium_pro"], ["(621_1_2)", "(621_1_1)&(768_1_6)", "Oxonium_pro", "(4_1_5)&4_1_8&(584_1_2)&(621_1_3)&HisN3_pro"], ["(621_1_2)", "(125_1_1)", "Water_pro", "135_1_3&322_1_4"], ["(621_1_2)", "(146_1_3)", "108_1_6&(255_1_1)&(303_1_3)&319_1_3&346_1_5&(604_1_3)&(604_1_6)&(604_1_9)&(691_1_3)&725_1_2&(867_1_2)&Tys_pro", "Oxonium_pro"], ["(621_1_2)", "(146_1_1)&563_1_6", "Oxonium_pro", "(22_1_4)&80_1_3&(96_1_4)&(102_1_6)&106_1_8&(216_1_3)&229_1_5&236_1_3&(317_1_5)&(329_1_2)&(336_1_3)&(526_1_2)&(527_1_2)&(576_1_2)&(673_1_2)&(745_1_7)&(785_1_2)&(843_1_2)&(984_1_3)&HisN1_pro"], ["(621_1_2)", "(124_1_3)&(124_1_6)&(124_1_11)&(163_2_2)&216_1_2&(239_1_9)&(239_2_9)&571_1_2&765_1_2&(787_1_2)&788_1_2&(791_1_3)&846_1_1", "Water_pro", "(146_1_1)&563_1_6"]]}, "22285": {"Reaction": "NC(=O)NCCCC[NH3+].[OH2:1].[H+].[H+]>>[NH3+]CCCC[NH3+].[NH4+].O=C=O", "Solutions": [["87_1_1&87_2_1", "87_1_2", "Oxonium_pro", "87_1_3", "671_1_5", "Oxonium_pro", "amine_primary_pro"], ["25_1_1&671_1_1", "25_1_2&671_1_2", "25_1_3&671_1_3", "Oxonium_pro", "25_1_4&671_1_4", "671_1_5", "amine_primary_pro", "Oxonium_pro"], ["87_1_1&87_2_1", "87_1_2", "Oxonium_pro", "87_1_3", "Water_pro", "(56_1_5)&(95_1_4)&97_1_1&157_1_4&159_1_4&163_1_1&167_1_1&168_1_1&254_1_6&308_1_2&(308_1_5)&359_1_2&516_1_1&517_1_1&546_2_2&636_1_1&(636_1_9)&710_1_1&732_1_1&732_2_1&(732_2_4)&836_1_1&917_1_1&996_1_1&1001_1_1", "671_1_5", "(224_1_1)&(524_1_1)&(525_1_4)&(525_2_1)&(1005_1_1)"], ["Water_pro", "566_1_2", "87_1_1&87_2_1", "87_1_2", "87_1_3", "Oxonium_pro", "671_1_5", "(350_1_1)&(604_1_1)&(691_1_1)"], ["87_1_1&87_2_1", "87_1_2", "Oxonium_pro", "87_1_3", "Water_pro", "338_1_2&(954_1_2)&(954_2_2)", "671_1_5", "(350_1_1)&(604_1_1)&(691_1_1)", "(239_1_6)&239_1_7&(239_2_6)&239_2_7"], ["87_1_1&87_2_1", "87_1_2", "93_1_4&93_3_4", "87_1_3", "671_1_5", "Water_pro", "Water_pro", "amine_primary_pro", "741_1_4"], ["87_1_1&87_2_1", "87_1_2", "Oxonium_pro", "87_1_3", "Water_pro", "93_1_4&93_3_4", "671_1_5", "124_1_3&124_1_6&124_1_11&163_2_2&(216_1_2)&239_1_9&239_2_9&(571_1_2)&(765_1_2)&787_1_2&(788_1_2)&791_1_3&(846_1_1)", "(224_1_1)&(524_1_1)&(525_1_4)&(525_2_1)&(1005_1_1)"], ["87_1_1&87_2_1", "87_1_2", "87_1_3", "Oxonium_pro", "671_1_5", "Water_pro", "(557_2_3)&933_1_6", "(350_1_1)&(604_1_1)&(691_1_1)", "(184_1_3)&(184_2_2)&(230_1_1)&(230_1_5)&230_1_16&721_1_2&(890_1_1)"], ["87_1_1&87_2_1", "Water_pro", "Oxonium_pro", "(56_1_5)&(95_1_4)&97_1_1&157_1_4&159_1_4&163_1_1&167_1_1&168_1_1&254_1_6&308_1_2&(308_1_5)&359_1_2&516_1_1&517_1_1&546_2_2&636_1_1&(636_1_9)&710_1_1&732_1_1&732_2_1&(732_2_4)&836_1_1&917_1_1&996_1_1&1001_1_1", "87_1_2", "87_1_3", "671_1_5", "(350_1_1)&(604_1_1)&(691_1_1)", "21_1_4&(190_1_1)&(228_1_5)&(228_2_4)&(273_1_3)"], ["87_1_1&87_2_1", "87_1_2", "Oxonium_pro", "87_1_3", "Water_pro", "(7_2_4)&(7_3_5)&90_1_1&(90_1_6)&148_1_1&(148_1_9)&148_2_1&(148_2_9)&(325_1_1)&325_1_2&550_1_1&(592_1_2)&(613_1_2)&889_1_4", "671_1_5", "(184_1_3)&(184_2_2)&(230_1_1)&(230_1_5)&230_1_16&721_1_2&(890_1_1)", "(224_1_1)&(524_1_1)&(525_1_4)&(525_2_1)&(1005_1_1)"]]}, "22286": {"Reaction": "[NH3+]CCCC[NH3+].[NH4+].O=C=O>>NC(=O)NCCCC[NH3+].[OH2:1].[H+].[H+]", "Solutions": [["amine_primary_depro", "(671_1_5)", "(87_1_3)", "(87_1_2)", "(87_1_1)&(87_2_1)", "Oxonium_depro", "Oxonium_depro"], ["amine_primary_depro", "(671_1_5)", "(25_1_4)&(671_1_4)", "Oxonium_depro", "(25_1_3)&(671_1_3)", "(25_1_2)&(671_1_2)", "Oxonium_depro", "(25_1_1)&(671_1_1)"], ["Water_depro", "(566_1_2)", "350_1_1&604_1_1&691_1_1", "(671_1_5)", "(87_1_3)", "Oxonium_depro", "(87_1_2)", "(87_1_1)&(87_2_1)"], ["224_1_1&524_1_1&525_1_4&525_2_1&1005_1_1", "(671_1_5)", "Oxonium_depro", "(87_1_3)", "(87_1_2)", "56_1_5&95_1_4&(97_1_1)&(157_1_4)&(159_1_4)&(163_1_1)&(167_1_1)&(168_1_1)&(254_1_6)&(308_1_2)&308_1_5&(359_1_2)&(516_1_1)&(517_1_1)&(546_2_2)&(636_1_1)&636_1_9&(710_1_1)&(732_1_1)&(732_2_1)&732_2_4&(836_1_1)&(917_1_1)&(996_1_1)&(1001_1_1)", "(87_1_1)&(87_2_1)", "Water_depro"], ["109_1_3&109_2_3&109_3_2", "amine_primary_depro", "Water_depro", "(671_1_5)", "(87_1_3)", "(87_1_2)", "Water_depro", "294_1_1", "(87_1_1)&(87_2_1)"], ["224_1_1&524_1_1&525_1_4&525_2_1&1005_1_1", "Water_depro", "(93_1_4)&(93_3_4)", "Water_depro", "(671_1_5)", "(87_1_3)", "(87_1_2)", "(22_1_4)&80_1_3&(96_1_4)&(102_1_6)&106_1_8&(216_1_3)&229_1_5&236_1_3&(317_1_5)&(329_1_2)&(336_1_3)&(526_1_2)&(527_1_2)&(576_1_2)&(673_1_2)&(745_1_7)&(785_1_2)&(843_1_2)&(984_1_3)&HisN1_pro", "(87_1_1)&(87_2_1)"], ["224_1_1&524_1_1&525_1_4&525_2_1&1005_1_1", "(671_1_5)", "Water_depro", "(87_1_3)", "(87_1_2)", "(124_1_3)&(124_1_6)&(124_1_11)&(163_2_2)&216_1_2&(239_1_9)&(239_2_9)&571_1_2&765_1_2&(787_1_2)&788_1_2&(791_1_3)&846_1_1", "(93_1_4)&(93_3_4)", "(87_1_1)&(87_2_1)", "Oxonium_depro"], ["350_1_1&604_1_1&691_1_1", "(671_1_5)", "Water_depro", "(87_1_3)", "(87_1_2)", "Oxonium_depro", "(87_1_1)&(87_2_1)", "239_1_6&(239_1_7)&239_2_6&(239_2_7)", "(338_1_2)&954_1_2&954_2_2"], ["Oxonium_depro", "350_1_1&604_1_1&691_1_1", "(671_1_5)", "(25_1_4)&(671_1_4)", "(25_1_3)&(671_1_3)", "Water_depro", "(25_1_2)&(671_1_2)", "(25_1_1)&(671_1_1)", "(566_1_2)"], ["224_1_1&524_1_1&525_1_4&525_2_1&1005_1_1", "(671_1_5)", "56_1_5&95_1_4&(97_1_1)&(157_1_4)&(159_1_4)&(163_1_1)&(167_1_1)&(168_1_1)&(254_1_6)&(308_1_2)&308_1_5&(359_1_2)&(516_1_1)&(517_1_1)&(546_2_2)&(636_1_1)&636_1_9&(710_1_1)&(732_1_1)&(732_2_1)&732_2_4&(836_1_1)&(917_1_1)&(996_1_1)&(1001_1_1)", "(25_1_4)&(671_1_4)", "(25_1_3)&(671_1_3)", "Water_depro", "(25_1_2)&(671_1_2)", "(25_1_1)&(671_1_1)", "Oxonium_depro"]]}, "22289": {"Reaction": "[C]C(=O)NC(COC1OC(CO)C(OC)C(O)C1O)C([C])O.[OH2:1]>>COC1C(CO)OC(O)C(O)C1O.[C]C(=O)NC(CO)C([C])O", "Solutions": [["19_2_1&559_1_1&561_1_1&644_1_1"], ["203_2_1&764_1_1&774_2_1&819_1_1", "203_2_2&690_1_3&819_1_2"], ["45_1_1&(45_1_2)&548_1_1", "36_1_2&548_1_2"], ["829_1_2", "829_1_1"], ["203_1_1&285_1_1&397_1_1&560_1_1&582_1_1&658_1_1&667_1_1&793_1_1&793_1_3&826_1_1&(826_1_2)&831_1_1&976_1_1", "203_1_2&285_1_2&397_1_2&560_1_2&580_1_4&658_1_2&667_1_2&764_1_3&793_1_2&793_1_4&807_1_4&831_1_2&976_1_2"], ["(185_1_8)&680_1_1&880_1_1", "683_1_5"], ["580_1_1", "580_1_2", "203_2_2&690_1_3&819_1_2"], ["(356_1_2)", "(7_3_1)&(8_1_1)&8_1_5&(76_1_1)&163_1_3&359_1_5&488_1_2&488_2_2&577_1_3&856_1_3&(991_1_1)", "203_2_2&690_1_3&819_1_2"], ["203_2_1&764_1_1&774_2_1&819_1_1", "580_1_3&764_1_2&807_1_3", "203_1_2&285_1_2&397_1_2&560_1_2&580_1_4&658_1_2&667_1_2&764_1_3&793_1_2&793_1_4&807_1_4&831_1_2&976_1_2"], ["203_1_1&285_1_1&397_1_1&560_1_1&582_1_1&658_1_1&667_1_1&793_1_1&793_1_3&826_1_1&(826_1_2)&831_1_1&976_1_1", "(580_1_3)&(764_1_2)&(807_1_3)", "203_2_2&690_1_3&819_1_2"]]}, "22290": {"Reaction": "COC1C(CO)OC(O)C(O)C1O.[C]C(=O)NC(CO)C([C])O>>[C]C(=O)NC(COC1OC(CO)C(OC)C(O)C1O)C([C])O.[OH2:1]", "Solutions": [["(19_2_1)&(559_1_1)&(561_1_1)&(644_1_1)"], ["(683_1_5)", "185_1_8&(680_1_1)&(880_1_1)"], ["(829_1_2)", "(829_1_1)"], ["(203_2_2)&(690_1_3)&(819_1_2)", "(203_2_1)&(764_1_1)&(774_2_1)&(819_1_1)"], ["(203_1_2)&(285_1_2)&(397_1_2)&(560_1_2)&(580_1_4)&(658_1_2)&(667_1_2)&(764_1_3)&(793_1_2)&(793_1_4)&(807_1_4)&(831_1_2)&(976_1_2)", "(203_1_1)&(285_1_1)&(397_1_1)&(560_1_1)&(582_1_1)&(658_1_1)&(667_1_1)&(793_1_1)&(793_1_3)&(826_1_1)&826_1_2&(831_1_1)&(976_1_1)"], ["(36_1_2)&(548_1_2)", "(45_1_1)&45_1_2&(548_1_1)"], ["(203_2_2)&(690_1_3)&(819_1_2)", "(580_1_2)", "(580_1_1)"], ["(82_1_6)&82_1_13&(272_1_3)&336_1_1&629_1_1", "(683_1_5)", "82_1_14"], ["(203_2_2)&(690_1_3)&(819_1_2)", "580_1_3&764_1_2&807_1_3", "(203_1_1)&(285_1_1)&(397_1_1)&(560_1_1)&(582_1_1)&(658_1_1)&(667_1_1)&(793_1_1)&(793_1_3)&(826_1_1)&826_1_2&(831_1_1)&(976_1_1)"], ["(203_1_2)&(285_1_2)&(397_1_2)&(560_1_2)&(580_1_4)&(658_1_2)&(667_1_2)&(764_1_3)&(793_1_2)&(793_1_4)&(807_1_4)&(831_1_2)&(976_1_2)", "(580_1_3)&(764_1_2)&(807_1_3)", "(203_2_1)&(764_1_1)&(774_2_1)&(819_1_1)"]]}, "22293": {"Reaction": "CC(C)(COP(=O)([O-])OP(=O)([O-])OCC1OC(n2cnc3c(N)ncnc32)C(O)C1OP(=O)([O-])[O-])C(O)C(=O)NCCC(=O)NCCSC(=O)c1ccccc1.CC(C)(COP(=O)([O-])OP(=O)([O-])OCC1OC(n2cnc3c(N)ncnc32)C(O)C1OP(=O)([O-])[O-])C(O)C(=O)NCCC(=O)NCCSC(=O)CC(=O)[O-].CC(C)(COP(=O)([O-])OP(=O)([O-])OCC1OC(n2cnc3c(N)ncnc32)C(O)C1OP(=O)([O-])[O-])C(O)C(=O)NCCC(=O)NCCSC(=O)CC(=O)[O-].CC(C)(COP(=O)([O-])OP(=O)([O-])OCC1OC(n2cnc3c(N)ncnc32)C(O)C1OP(=O)([O-])[O-])C(O)C(=O)NCCC(=O)NCCSC(=O)CC(=O)[O-].[H+].[H+].[H+]>>Oc1cc(O)cc(-c2ccccc2)c1.O=C=O.O=C=O.O=C=O.O=C=O.CC(C)(COP(=O)([O-])OP(=O)([O-])OCC1OC(n2cnc3c(N)ncnc32)C(O)C1OP(=O)([O-])[O-])C(O)C(=O)NCCC(=O)NCCS.CC(C)(COP(=O)([O-])OP(=O)([O-])OCC1OC(n2cnc3c(N)ncnc32)C(O)C1OP(=O)([O-])[O-])C(O)C(=O)NCCC(=O)NCCS.CC(C)(COP(=O)([O-])OP(=O)([O-])OCC1OC(n2cnc3c(N)ncnc32)C(O)C1OP(=O)([O-])[O-])C(O)C(=O)NCCC(=O)NCCS.CC(C)(COP(=O)([O-])OP(=O)([O-])OCC1OC(n2cnc3c(N)ncnc32)C(O)C1OP(=O)([O-])[O-])C(O)C(=O)NCCC(=O)NCCS", "Solutions": ["infeasible"]}, "22294": {"Reaction": "Oc1cc(O)cc(-c2ccccc2)c1.O=C=O.O=C=O.O=C=O.O=C=O.CC(C)(COP(=O)([O-])OP(=O)([O-])OCC1OC(n2cnc3c(N)ncnc32)C(O)C1OP(=O)([O-])[O-])C(O)C(=O)NCCC(=O)NCCS.CC(C)(COP(=O)([O-])OP(=O)([O-])OCC1OC(n2cnc3c(N)ncnc32)C(O)C1OP(=O)([O-])[O-])C(O)C(=O)NCCC(=O)NCCS.CC(C)(COP(=O)([O-])OP(=O)([O-])OCC1OC(n2cnc3c(N)ncnc32)C(O)C1OP(=O)([O-])[O-])C(O)C(=O)NCCC(=O)NCCS.CC(C)(COP(=O)([O-])OP(=O)([O-])OCC1OC(n2cnc3c(N)ncnc32)C(O)C1OP(=O)([O-])[O-])C(O)C(=O)NCCC(=O)NCCS>>CC(C)(COP(=O)([O-])OP(=O)([O-])OCC1OC(n2cnc3c(N)ncnc32)C(O)C1OP(=O)([O-])[O-])C(O)C(=O)NCCC(=O)NCCSC(=O)c1ccccc1.CC(C)(COP(=O)([O-])OP(=O)([O-])OCC1OC(n2cnc3c(N)ncnc32)C(O)C1OP(=O)([O-])[O-])C(O)C(=O)NCCC(=O)NCCSC(=O)CC(=O)[O-].CC(C)(COP(=O)([O-])OP(=O)([O-])OCC1OC(n2cnc3c(N)ncnc32)C(O)C1OP(=O)([O-])[O-])C(O)C(=O)NCCC(=O)NCCSC(=O)CC(=O)[O-].CC(C)(COP(=O)([O-])OP(=O)([O-])OCC1OC(n2cnc3c(N)ncnc32)C(O)C1OP(=O)([O-])[O-])C(O)C(=O)NCCC(=O)NCCSC(=O)CC(=O)[O-].[H+].[H+].[H+]", "Solutions": ["infeasible"]}, "22297": {"Reaction": "CC(C)=CCCC(C)=CCCC(C)=CCCC(C)=CCOP(=O)([O-])OP(=O)([O-])[O-].CC(C)=CCCC(C)=CCCC(C)=CCCC(C)=CCOP(=O)([O-])OP(=O)([O-])[O-]>>CC(C)=CCCC(C)=CCCC(C)=CCCC(C)=CC1C(COP(=O)([O-])OP(=O)([O-])[O-])C1(C)CCC=C(C)CCC=C(C)CCC=C(C)C.O=P([O-])([O-])OP(=O)([O-])O", "Solutions": [["264_1_1", "264_1_2", "264_1_3"], ["222_1_4&955_1_2", "89_1_1&253_1_1&259_1_1&265_1_1", "262_1_4", "264_1_3"], ["222_1_4&955_1_2", "261_1_1", "263_1_4", "264_1_3"], ["264_1_1", "(259_1_3)&262_1_2&263_1_2", "263_1_3", "264_1_3"], ["264_1_1", "263_1_4", "259_1_4", "264_1_3"], ["222_1_4&955_1_2", "262_1_1&263_1_1", "264_1_2", "264_1_3"], ["264_1_1", "261_1_1", "264_1_3", "263_1_4", "(262_1_1)&(263_1_1)"], ["264_1_1", "(259_1_3)&262_1_2&263_1_2", "(259_1_2)&262_1_3", "262_1_4", "264_1_3"], ["89_1_1&253_1_1&259_1_1&265_1_1", "262_1_4", "264_1_3", "264_1_1", "(262_1_1)&(263_1_1)"], ["264_1_1", "254_1_4", "(263_1_5)", "259_1_4", "264_1_3"]]}, "22298": {"Reaction": "CC(C)=CCCC(C)=CCCC(C)=CCCC(C)=CC1C(COP(=O)([O-])OP(=O)([O-])[O-])C1(C)CCC=C(C)CCC=C(C)CCC=C(C)C.O=P([O-])([O-])OP(=O)([O-])O>>CC(C)=CCCC(C)=CCCC(C)=CCCC(C)=CCOP(=O)([O-])OP(=O)([O-])[O-].CC(C)=CCCC(C)=CCCC(C)=CCCC(C)=CCOP(=O)([O-])OP(=O)([O-])[O-]", "Solutions": [["(264_1_3)", "(264_1_2)", "(264_1_1)"], ["(264_1_3)", "(263_1_3)", "259_1_3&(262_1_2)&(263_1_2)", "(264_1_1)"], ["(264_1_3)", "(263_1_4)", "(259_1_4)", "(264_1_1)"], ["(222_1_4)&(955_1_2)", "(264_1_3)", "(262_1_4)", "(89_1_1)&(253_1_1)&(259_1_1)&(265_1_1)"], ["(264_1_3)", "(222_1_4)&(955_1_2)", "(263_1_4)", "(261_1_1)"], ["(222_1_4)&(955_1_2)", "(264_1_3)", "(264_1_2)", "(262_1_1)&(263_1_1)"], ["261_1_3", "(254_1_3)", "(264_1_2)", "(264_1_1)", "557_2_3&(933_1_6)"], ["(264_1_3)", "(262_1_4)", "262_1_1&263_1_1", "(264_1_1)", "(89_1_1)&(253_1_1)&(259_1_1)&(265_1_1)"], ["265_1_5", "(254_1_3)", "(27_2_2)&(35_1_2)&(48_1_2)&(58_1_2)&(86_1_2)&222_1_6&(282_1_3)&577_1_2&695_1_3&754_1_2&(757_1_2)&(770_1_2)&(802_1_2)&(802_2_3)", "(264_1_2)", "(262_1_1)&(263_1_1)"], ["955_1_1", "(264_1_3)", "(41_1_1)&(161_1_1)&(164_1_2)&(233_1_1)&(233_1_2)&(300_1_2)&(564_1_2)&(989_1_1)", "(264_1_2)", "(262_1_1)&(263_1_1)"]]}, "22301": {"Reaction": "Cc1c(C)c(C)c(-c2oc3c(C)c(C)c(C)c(C)c3c(=O)c2O)c(C)c1C.O=c1ccn(C2OC(COP(=O)([O-])OP(=O)([O-])OC3OC(CO)C(O)C(O)C3O)C(O)C2O)c(=O)[nH]1>>Cc1c(C)c(C)c(-c2oc3c(C)c(C)c(C)c(C)c3c(=O)c2OC2OC(CO)C(O)C(O)C2O)c(C)c1C.O=c1ccn(C2OC(COP(=O)([O-])OP(=O)([O-])[O-])C(O)C2O)c(=O)[nH]1.[H+]", "Solutions": ["took too long"]}, "22302": {"Reaction": "Cc1c(C)c(C)c(-c2oc3c(C)c(C)c(C)c(C)c3c(=O)c2OC2OC(CO)C(O)C(O)C2O)c(C)c1C.O=c1ccn(C2OC(COP(=O)([O-])OP(=O)([O-])[O-])C(O)C2O)c(=O)[nH]1.[H+]>>Cc1c(C)c(C)c(-c2oc3c(C)c(C)c(C)c(C)c3c(=O)c2O)c(C)c1C.O=c1ccn(C2OC(COP(=O)([O-])OP(=O)([O-])OC3OC(CO)C(O)C(O)C3O)C(O)C2O)c(=O)[nH]1", "Solutions": ["took too long"]}, "22309": {"Reaction": "OCC(O)C(O)C(O)CO.[O:57]=[O:57]>>OC1COC(O)C(O)C1O.OO", "Solutions": [["92_1_1&(93_1_3)&(93_3_3)", "354_1_5", "117_1_1", "(95_1_1)"], ["822_1_5", "822_1_1", "(308_1_3)", "185_1_8&(680_1_1)&(880_1_1)"], ["822_1_1", "(889_1_3)", "324_2_3", "822_1_5", "(842_1_1)"], ["822_1_5", "822_1_1", "85_1_1", "(95_1_2)", "(351_1_1)&351_1_2"], ["822_1_5", "822_1_1", "(308_1_3)", "(60_1_2)&(60_2_2)", "(60_1_1)&(60_2_1)"], ["822_1_1", "(308_1_3)", "180_1_4&187_1_3&(463_1_3)", "(736_1_1)", "822_1_5"], ["822_1_1", "92_1_1&(93_1_3)&(93_3_3)", "(59_1_1)&59_1_3&(526_1_1)&(527_1_1)&571_1_1&(576_1_1)&765_1_1&(785_1_1)", "822_1_5", "(351_1_1)&351_1_2"], ["822_1_5", "822_1_1", "7_3_1&8_1_1&(8_1_5)&76_1_1&(163_1_3)&(359_1_5)&(488_1_2)&(488_2_2)&(577_1_3)&(856_1_3)&991_1_1", "(308_1_3)", "(488_1_1)&(488_2_1)"], ["(8_1_6)&(50_1_3)&(50_2_3)&(111_1_8)&261_1_5&(331_1_5)&593_1_3&775_1_2&873_1_3&(890_1_3)&Lys_depro", "741_1_1", "354_1_5", "(842_1_1)", "120_1_1"], ["822_1_1", "741_1_1", "90_1_5&(331_1_1)&331_1_4&557_2_2&721_1_1&(775_1_1)&(889_1_1)", "822_1_5", "(842_1_1)"]]}, "22310": {"Reaction": "OC1COC(O)C(O)C1O.OO>>OCC(O)C(O)C(O)CO.[O:57]=[O:57]", "Solutions": [["(822_1_5)", "(185_1_8)&680_1_1&880_1_1", "308_1_3", "(822_1_1)"], ["(117_1_1)", "(354_1_5)", "95_1_1", "(92_1_1)&93_1_3&93_3_3"], ["(822_1_5)", "842_1_1", "(324_2_3)", "889_1_3", "(822_1_1)"], ["351_1_1&(351_1_2)", "(124_1_3)&(124_1_6)&(124_1_11)&(163_2_2)&216_1_2&(239_1_9)&(239_2_9)&571_1_2&765_1_2&(787_1_2)&788_1_2&(791_1_3)&846_1_1", "(117_1_1)", "(354_1_5)", "(92_1_1)&93_1_3&93_3_3"], ["842_1_1", "(184_1_3)&(184_2_2)&(230_1_1)&(230_1_5)&230_1_16&721_1_2&(890_1_1)", "(117_1_1)", "(741_1_1)", "(354_1_5)"], ["736_1_1", "(117_1_1)", "(124_1_3)&(124_1_6)&(124_1_11)&(163_2_2)&216_1_2&(239_1_9)&(239_2_9)&571_1_2&765_1_2&(787_1_2)&788_1_2&(791_1_3)&846_1_1", "(92_2_1)&93_2_3", "(354_1_5)"], ["(185_1_8)&680_1_1&880_1_1", "(184_1_3)&(184_2_2)&(230_1_1)&(230_1_5)&230_1_16&721_1_2&(890_1_1)", "(117_1_1)", "(354_1_5)", "(92_2_1)&93_2_3"], ["59_1_1&(59_1_3)&526_1_1&527_1_1&(571_1_1)&576_1_1&(765_1_1)&785_1_1", "736_1_1", "(92_2_1)&93_2_3", "(822_1_5)", "(822_1_1)"], ["(822_1_5)", "584_1_1", "308_1_1", "(822_1_1)", "(92_1_1)&93_1_3&93_3_3"], ["59_1_1&(59_1_3)&526_1_1&527_1_1&(571_1_1)&576_1_1&(765_1_1)&785_1_1", "351_1_1&(351_1_2)", "(92_1_1)&93_1_3&93_3_3", "(822_1_5)", "(822_1_1)"]]}, "22313": {"Reaction": "CSCC1OC(O)C(O)C1O.Nc1ncnc2c1ncn2C1OC(COP(=O)([O-])OP(=O)([O-])OP(=O)([O-])[O-])C(O)C1O>>CSCC1OC(OP(=O)([O-])[O-])C(O)C1O.Nc1ncnc2c1ncn2C1OC(COP(=O)([O-])OP(=O)([O-])[O-])C(O)C1O.[H+]", "Solutions": [["Oxonium_depro", "151_1_1&201_1_1&223_2_1&796_1_1"], ["Water_depro", "788_1_1", "(340_1_2)&(840_1_3)"], ["Water_depro", "(321_1_2)&989_1_2&(989_1_3)", "975_1_2&975_3_2"], ["Water_depro", "(791_1_2)&(837_1_2)", "178_1_2&198_1_2&302_1_6&534_1_2&534_2_2&534_3_2&534_4_2&535_1_2"], ["Water_depro", "9_1_2", "(163_2_1)"], ["35_1_1&58_1_1&209_1_1&223_1_1&365_1_1&588_1_1&615_1_1&632_1_1&647_1_1&654_1_1&663_1_1&696_1_1&757_1_1&760_1_1", "56_1_5&95_1_4&(97_1_1)&(157_1_4)&(159_1_4)&(163_1_1)&(167_1_1)&(168_1_1)&(254_1_6)&(308_1_2)&308_1_5&(359_1_2)&(516_1_1)&(517_1_1)&(546_2_2)&(636_1_1)&636_1_9&(710_1_1)&(732_1_1)&(732_2_1)&732_2_4&(836_1_1)&(917_1_1)&(996_1_1)&(1001_1_1)", "Water_depro"], ["(4_1_1)&13_1_4&19_1_1&36_1_3&(49_1_7)&68_1_4&99_1_7&100_1_5&107_1_7&(116_1_1)&116_1_3&141_1_3&141_1_6&141_1_8&141_1_11&159_1_3&159_1_6&166_1_4&171_1_3&209_1_2&223_1_8&(244_1_3)&332_1_2&339_1_2&345_1_5&365_1_2&507_1_3&525_1_6&525_2_4&546_1_4&546_2_6&570_1_2&588_1_2&610_1_2&615_1_2&627_1_5&632_1_2&647_1_2&654_1_2&663_1_2&665_1_3&696_1_2&702_1_6&801_1_2&809_1_6&824_1_3&824_2_2&844_1_2&904_1_3&916_1_3&951_1_5&Asp/Glu_depro", "Oxonium_depro", "35_1_1&58_1_1&209_1_1&223_1_1&365_1_1&588_1_1&615_1_1&632_1_1&647_1_1&654_1_1&663_1_1&696_1_1&757_1_1&760_1_1"], ["Oxonium_depro", "202_1_3&778_1_1", "Phosphate_-1_depro"], ["Water_depro", "202_1_3&778_1_1", "(43_1_4)&787_3_3&(811_1_2)"], ["788_1_1", "(124_1_3)&(124_1_6)&(124_1_11)&(163_2_2)&216_1_2&(239_1_9)&(239_2_9)&571_1_2&765_1_2&(787_1_2)&788_1_2&(791_1_3)&846_1_1", "Water_depro", "(43_1_4)&787_3_3&(811_1_2)"]]}, "22314": {"Reaction": "CSCC1OC(OP(=O)([O-])[O-])C(O)C1O.Nc1ncnc2c1ncn2C1OC(COP(=O)([O-])OP(=O)([O-])[O-])C(O)C1O.[H+]>>CSCC1OC(O)C(O)C1O.Nc1ncnc2c1ncn2C1OC(COP(=O)([O-])OP(=O)([O-])OP(=O)([O-])[O-])C(O)C1O", "Solutions": [["Oxonium_pro", "(151_1_1)&(201_1_1)&(223_2_1)&(796_1_1)"], ["Water_pro", "340_1_2&840_1_3", "(788_1_1)"], ["Water_pro", "(178_1_2)&(198_1_2)&(302_1_6)&(534_1_2)&(534_2_2)&(534_3_2)&(534_4_2)&(535_1_2)", "791_1_2&837_1_2"], ["Water_pro", "163_2_1", "(9_1_2)"], ["Water_pro", "(975_1_2)&(975_3_2)", "321_1_2&(989_1_2)&989_1_3"], ["(35_1_1)&(58_1_1)&(209_1_1)&(223_1_1)&(365_1_1)&(588_1_1)&(615_1_1)&(632_1_1)&(647_1_1)&(654_1_1)&(663_1_1)&(696_1_1)&(757_1_1)&(760_1_1)", "Water_pro", "(56_1_5)&(95_1_4)&97_1_1&157_1_4&159_1_4&163_1_1&167_1_1&168_1_1&254_1_6&308_1_2&(308_1_5)&359_1_2&516_1_1&517_1_1&546_2_2&636_1_1&(636_1_9)&710_1_1&732_1_1&732_2_1&(732_2_4)&836_1_1&917_1_1&996_1_1&1001_1_1"], ["Oxonium_pro", "Phosphate_-1_pro", "(202_1_3)&(778_1_1)"], ["Water_pro", "43_1_4&(787_3_3)&811_1_2", "(202_1_3)&(778_1_1)"], ["4_1_1&(13_1_4)&(19_1_1)&(36_1_3)&49_1_7&(68_1_4)&(99_1_7)&(100_1_5)&(107_1_7)&116_1_1&(116_1_3)&(141_1_3)&(141_1_6)&(141_1_8)&(141_1_11)&(159_1_3)&(159_1_6)&(166_1_4)&(171_1_3)&(209_1_2)&(223_1_8)&244_1_3&(332_1_2)&(339_1_2)&(345_1_5)&(365_1_2)&(507_1_3)&(525_1_6)&(525_2_4)&(546_1_4)&(546_2_6)&(570_1_2)&(588_1_2)&(610_1_2)&(615_1_2)&(627_1_5)&(632_1_2)&(647_1_2)&(654_1_2)&(663_1_2)&(665_1_3)&(696_1_2)&(702_1_6)&(801_1_2)&(809_1_6)&(824_1_3)&(824_2_2)&(844_1_2)&(904_1_3)&(916_1_3)&(951_1_5)&Asp/Glu_pro", "(35_1_1)&(58_1_1)&(209_1_1)&(223_1_1)&(365_1_1)&(588_1_1)&(615_1_1)&(632_1_1)&(647_1_1)&(654_1_1)&(663_1_1)&(696_1_1)&(757_1_1)&(760_1_1)", "Oxonium_pro"], ["Water_pro", "(282_1_2)", "(56_1_5)&(95_1_4)&97_1_1&157_1_4&159_1_4&163_1_1&167_1_1&168_1_1&254_1_6&308_1_2&(308_1_5)&359_1_2&516_1_1&517_1_1&546_2_2&636_1_1&(636_1_9)&710_1_1&732_1_1&732_2_1&(732_2_4)&836_1_1&917_1_1&996_1_1&1001_1_1", "(282_1_1)"]]}, "22317": {"Reaction": "CCCCCCCCCC(O)CCCCCCCCCCCC(=O)[O-].O=c1ccn(C2OC(COP(=O)([O-])OP(=O)([O-])OC3OC(CO)C(O)C(O)C3O)C(O)C2O)c(=O)[nH]1>>CCCCCCCCCC(CCCCCCCCCCCC(=O)[O-])OC1OC(CO)C(O)C(O)C1O.O=c1ccn(C2OC(COP(=O)([O-])OP(=O)([O-])[O-])C(O)C2O)c(=O)[nH]1.[H+]", "Solutions": [["22_1_4&(80_1_3)&96_1_4&102_1_6&(106_1_8)&216_1_3&(229_1_5)&(236_1_3)&317_1_5&329_1_2&336_1_3&526_1_2&527_1_2&576_1_2&673_1_2&745_1_7&785_1_2&843_1_2&984_1_3&HisN1_depro", "Oxonium_depro", "340_1_1"], ["Water_depro", "197_1_2&568_1_1", "(43_1_4)&787_3_3&(811_1_2)"], ["339_1_1&570_1_1&(649_1_1)&770_1_1&801_1_1&970_1_1", "56_1_5&95_1_4&(97_1_1)&(157_1_4)&(159_1_4)&(163_1_1)&(167_1_1)&(168_1_1)&(254_1_6)&(308_1_2)&308_1_5&(359_1_2)&(516_1_1)&(517_1_1)&(546_2_2)&(636_1_1)&636_1_9&(710_1_1)&(732_1_1)&(732_2_1)&732_2_4&(836_1_1)&(917_1_1)&(996_1_1)&(1001_1_1)", "Water_depro"], ["124_1_3&124_1_6&124_1_11&163_2_2&(216_1_2)&239_1_9&239_2_9&(571_1_2)&(765_1_2)&787_1_2&(788_1_2)&791_1_3&(846_1_1)", "Water_depro", "340_1_1"], ["Oxonium_depro", "197_1_2&568_1_1", "Phosphate_-1_depro"], ["339_1_1&570_1_1&(649_1_1)&770_1_1&801_1_1&970_1_1", "Oxonium_depro", "(4_1_1)&13_1_4&19_1_1&36_1_3&(49_1_7)&68_1_4&99_1_7&100_1_5&107_1_7&(116_1_1)&116_1_3&141_1_3&141_1_6&141_1_8&141_1_11&159_1_3&159_1_6&166_1_4&171_1_3&209_1_2&223_1_8&(244_1_3)&332_1_2&339_1_2&345_1_5&365_1_2&507_1_3&525_1_6&525_2_4&546_1_4&546_2_6&570_1_2&588_1_2&610_1_2&615_1_2&627_1_5&632_1_2&647_1_2&654_1_2&663_1_2&665_1_3&696_1_2&702_1_6&801_1_2&809_1_6&824_1_3&824_2_2&844_1_2&904_1_3&916_1_3&951_1_5&Asp/Glu_depro"], ["113_1_3", "Oxonium_depro", "(110_1_3)&(110_2_4)", "340_1_1"], ["622_1_1&(695_1_2)&(787_2_2)&(787_3_2)&802_2_1", "(4_1_1)&13_1_4&19_1_1&36_1_3&(49_1_7)&68_1_4&99_1_7&100_1_5&107_1_7&(116_1_1)&116_1_3&141_1_3&141_1_6&141_1_8&141_1_11&159_1_3&159_1_6&166_1_4&171_1_3&209_1_2&223_1_8&(244_1_3)&332_1_2&339_1_2&345_1_5&365_1_2&507_1_3&525_1_6&525_2_4&546_1_4&546_2_6&570_1_2&588_1_2&610_1_2&615_1_2&627_1_5&632_1_2&647_1_2&654_1_2&663_1_2&665_1_3&696_1_2&702_1_6&801_1_2&809_1_6&824_1_3&824_2_2&844_1_2&904_1_3&916_1_3&951_1_5&Asp/Glu_depro", "Oxonium_depro", "(690_1_1)"], ["(4_1_1)&13_1_4&19_1_1&36_1_3&(49_1_7)&68_1_4&99_1_7&100_1_5&107_1_7&(116_1_1)&116_1_3&141_1_3&141_1_6&141_1_8&141_1_11&159_1_3&159_1_6&166_1_4&171_1_3&209_1_2&223_1_8&(244_1_3)&332_1_2&339_1_2&345_1_5&365_1_2&507_1_3&525_1_6&525_2_4&546_1_4&546_2_6&570_1_2&588_1_2&610_1_2&615_1_2&627_1_5&632_1_2&647_1_2&654_1_2&663_1_2&665_1_3&696_1_2&702_1_6&801_1_2&809_1_6&824_1_3&824_2_2&844_1_2&904_1_3&916_1_3&951_1_5&Asp/Glu_depro", "(244_1_2)&368_2_1&(368_2_6)&368_3_1&(368_3_7)&(368_4_3)&873_1_1", "Oxonium_depro", "(203_2_1)&(764_1_1)&(774_2_1)&(819_1_1)"], ["339_1_1&570_1_1&(649_1_1)&770_1_1&801_1_1&970_1_1", "836_2_3", "Phosphate_depro", "Oxonium_depro"]]}, "22318": {"Reaction": "CCCCCCCCCC(CCCCCCCCCCCC(=O)[O-])OC1OC(CO)C(O)C(O)C1O.O=c1ccn(C2OC(COP(=O)([O-])OP(=O)([O-])[O-])C(O)C2O)c(=O)[nH]1.[H+]>>CCCCCCCCCC(O)CCCCCCCCCCCC(=O)[O-].O=c1ccn(C2OC(COP(=O)([O-])OP(=O)([O-])OC3OC(CO)C(O)C(O)C3O)C(O)C2O)c(=O)[nH]1", "Solutions": [["Oxonium_pro", "Phosphate_-1_pro", "(197_1_2)&(568_1_1)"], ["(22_1_4)&80_1_3&(96_1_4)&(102_1_6)&106_1_8&(216_1_3)&229_1_5&236_1_3&(317_1_5)&(329_1_2)&(336_1_3)&(526_1_2)&(527_1_2)&(576_1_2)&(673_1_2)&(745_1_7)&(785_1_2)&(843_1_2)&(984_1_3)&HisN1_pro", "(340_1_1)", "Oxonium_pro"], ["Water_pro", "43_1_4&(787_3_3)&811_1_2", "(197_1_2)&(568_1_1)"], ["(124_1_3)&(124_1_6)&(124_1_11)&(163_2_2)&216_1_2&(239_1_9)&(239_2_9)&571_1_2&765_1_2&(787_1_2)&788_1_2&(791_1_3)&846_1_1", "(340_1_1)", "Water_pro"], ["(339_1_1)&(570_1_1)&649_1_1&(770_1_1)&(801_1_1)&(970_1_1)", "Water_pro", "(56_1_5)&(95_1_4)&97_1_1&157_1_4&159_1_4&163_1_1&167_1_1&168_1_1&254_1_6&308_1_2&(308_1_5)&359_1_2&516_1_1&517_1_1&546_2_2&636_1_1&(636_1_9)&710_1_1&732_1_1&732_2_1&(732_2_4)&836_1_1&917_1_1&996_1_1&1001_1_1"], ["(339_1_1)&(570_1_1)&649_1_1&(770_1_1)&(801_1_1)&(970_1_1)", "4_1_1&(13_1_4)&(19_1_1)&(36_1_3)&49_1_7&(68_1_4)&(99_1_7)&(100_1_5)&(107_1_7)&116_1_1&(116_1_3)&(141_1_3)&(141_1_6)&(141_1_8)&(141_1_11)&(159_1_3)&(159_1_6)&(166_1_4)&(171_1_3)&(209_1_2)&(223_1_8)&244_1_3&(332_1_2)&(339_1_2)&(345_1_5)&(365_1_2)&(507_1_3)&(525_1_6)&(525_2_4)&(546_1_4)&(546_2_6)&(570_1_2)&(588_1_2)&(610_1_2)&(615_1_2)&(627_1_5)&(632_1_2)&(647_1_2)&(654_1_2)&(663_1_2)&(665_1_3)&(696_1_2)&(702_1_6)&(801_1_2)&(809_1_6)&(824_1_3)&(824_2_2)&(844_1_2)&(904_1_3)&(916_1_3)&(951_1_5)&Asp/Glu_pro", "Oxonium_pro"], ["533_1_1", "(197_1_2)&(568_1_1)", "(246_1_1)", "Water_pro"], ["4_1_1&(13_1_4)&(19_1_1)&(36_1_3)&49_1_7&(68_1_4)&(99_1_7)&(100_1_5)&(107_1_7)&116_1_1&(116_1_3)&(141_1_3)&(141_1_6)&(141_1_8)&(141_1_11)&(159_1_3)&(159_1_6)&(166_1_4)&(171_1_3)&(209_1_2)&(223_1_8)&244_1_3&(332_1_2)&(339_1_2)&(345_1_5)&(365_1_2)&(507_1_3)&(525_1_6)&(525_2_4)&(546_1_4)&(546_2_6)&(570_1_2)&(588_1_2)&(610_1_2)&(615_1_2)&(627_1_5)&(632_1_2)&(647_1_2)&(654_1_2)&(663_1_2)&(665_1_3)&(696_1_2)&(702_1_6)&(801_1_2)&(809_1_6)&(824_1_3)&(824_2_2)&(844_1_2)&(904_1_3)&(916_1_3)&(951_1_5)&Asp/Glu_pro", "Oxonium_pro", "690_1_1", "(622_1_1)&695_1_2&787_2_2&787_3_2&(802_2_1)"], ["203_2_1&764_1_1&774_2_1&819_1_1", "Oxonium_pro", "244_1_2&(368_2_1)&368_2_6&(368_3_1)&368_3_7&368_4_3&(873_1_1)", "4_1_1&(13_1_4)&(19_1_1)&(36_1_3)&49_1_7&(68_1_4)&(99_1_7)&(100_1_5)&(107_1_7)&116_1_1&(116_1_3)&(141_1_3)&(141_1_6)&(141_1_8)&(141_1_11)&(159_1_3)&(159_1_6)&(166_1_4)&(171_1_3)&(209_1_2)&(223_1_8)&244_1_3&(332_1_2)&(339_1_2)&(345_1_5)&(365_1_2)&(507_1_3)&(525_1_6)&(525_2_4)&(546_1_4)&(546_2_6)&(570_1_2)&(588_1_2)&(610_1_2)&(615_1_2)&(627_1_5)&(632_1_2)&(647_1_2)&(654_1_2)&(663_1_2)&(665_1_3)&(696_1_2)&(702_1_6)&(801_1_2)&(809_1_6)&(824_1_3)&(824_2_2)&(844_1_2)&(904_1_3)&(916_1_3)&(951_1_5)&Asp/Glu_pro"], ["Oxonium_pro", "(339_1_1)&(570_1_1)&649_1_1&(770_1_1)&(801_1_1)&(970_1_1)", "(8_1_6)&(50_1_3)&(50_2_3)&(111_1_8)&261_1_5&(331_1_5)&593_1_3&775_1_2&873_1_3&(890_1_3)&Lys_depro", "(92_2_6)&(579_1_4)"]]}, "22321": {"Reaction": "O=P([O-])([O-])OC1OC(CO)C(O)C(O)C1O.O=P([O-])([O-])OC1OC(CO)C(O)C(O)C1O.[OH2:1]>>OCC1OC(OC2C(CO)OC(O)C(O)C2O)C(O)C(O)C1O.O=P([O-])([O-])O.O=P([O-])([O-])O", "Solutions": [["41_1_1&161_1_1&164_1_2&233_1_1&233_1_2&300_1_2&564_1_2&989_1_1", "197_1_2&568_1_1"], ["565_1_2", "222_1_4&955_1_2", "340_1_1"], ["754_1_1", "82_1_6&(82_1_13)&272_1_3&(336_1_1)&(629_1_1)", "197_1_2&568_1_1"], ["577_1_1", "82_1_6&(82_1_13)&272_1_3&(336_1_1)&(629_1_1)", "340_1_1"], ["28_1_2&160_1_1&832_1_2", "340_1_2&840_1_3", "339_1_1&570_1_1&(649_1_1)&770_1_1&801_1_1&970_1_1"], ["321_1_1", "321_1_2&(989_1_2)&989_1_3", "197_1_2&568_1_1"], ["197_1_2&568_1_1", "27_2_2&35_1_2&48_1_2&58_1_2&86_1_2&(222_1_6)&282_1_3&(577_1_2)&(695_1_3)&(754_1_2)&757_1_2&770_1_2&802_1_2&802_2_3", "27_2_1"], ["577_1_1", "(7_3_1)&(8_1_1)&8_1_5&(76_1_1)&163_1_3&359_1_5&488_1_2&488_2_2&577_1_3&856_1_3&(991_1_1)", "339_1_1&570_1_1&(649_1_1)&770_1_1&801_1_1&970_1_1"], ["27_1_1&546_1_1", "27_1_2&(152_1_1)&488_1_4&546_1_3&546_2_5&(738_1_4)&(975_1_1)&(975_3_1)&(1000_1_1)", "197_1_2&568_1_1"], ["124_1_3&124_1_6&124_1_11&163_2_2&(216_1_2)&239_1_9&239_2_9&(571_1_2)&(765_1_2)&787_1_2&(788_1_2)&791_1_3&(846_1_1)", "197_1_2&568_1_1", "163_2_1"]]}, "22322": {"Reaction": "OCC1OC(OC2C(CO)OC(O)C(O)C2O)C(O)C(O)C1O.O=P([O-])([O-])O.O=P([O-])([O-])O>>O=P([O-])([O-])OC1OC(CO)C(O)C(O)C1O.O=P([O-])([O-])OC1OC(CO)C(O)C(O)C1O.[OH2:1]", "Solutions": [["(41_1_1)&(161_1_1)&(164_1_2)&(233_1_1)&(233_1_2)&(300_1_2)&(564_1_2)&(989_1_1)", "(197_1_2)&(568_1_1)"], ["(339_1_1)&(570_1_1)&649_1_1&(770_1_1)&(801_1_1)&(970_1_1)", "(340_1_2)&(840_1_3)", "(28_1_2)&(160_1_1)&(832_1_2)"], ["(82_1_6)&82_1_13&(272_1_3)&336_1_1&629_1_1", "(340_1_1)", "(577_1_1)"], ["(340_1_1)", "693_1_1&(693_1_4)&(794_1_2)&(838_1_2)", "(178_1_1)&(534_1_1)&(534_2_1)&(534_3_1)&(534_4_1)&(535_1_1)"], ["(565_1_2)", "(340_1_1)", "(222_1_4)&(955_1_2)"], ["(197_1_2)&(568_1_1)", "(565_1_2)", "329_1_6&366_1_3&(565_1_1)&652_1_2&(745_1_1)&847_1_4&973_1_8"], ["(356_1_2)", "244_1_2&(368_2_1)&368_2_6&(368_3_1)&368_3_7&368_4_3&(873_1_1)", "(577_1_1)"], ["(339_1_1)&(570_1_1)&649_1_1&(770_1_1)&(801_1_1)&(970_1_1)", "(836_1_3)", "(178_1_1)&(534_1_1)&(534_2_1)&(534_3_1)&(534_4_1)&(535_1_1)"], ["7_3_1&8_1_1&(8_1_5)&76_1_1&(163_1_3)&(359_1_5)&(488_1_2)&(488_2_2)&(577_1_3)&(856_1_3)&991_1_1", "(339_1_1)&(570_1_1)&649_1_1&(770_1_1)&(801_1_1)&(970_1_1)", "(577_1_1)"], ["(642_1_1)&(823_1_1)&(833_1_1)&(844_1_1)", "(197_1_2)&(568_1_1)", "35_1_1&58_1_1&209_1_1&223_1_1&365_1_1&588_1_1&615_1_1&632_1_1&647_1_1&654_1_1&663_1_1&696_1_1&757_1_1&760_1_1"]]}, "22325": {"Reaction": "CCCCCC=CCC=CC=CC=CC1OC1CCCC(=O)[O-].[OH2:1]>>CCCCCC=CCC(O)C=CC=CC=CC(O)CCCC(=O)[O-]", "Solutions": [["19_2_1&559_1_1&561_1_1&644_1_1"], ["45_1_1&(45_1_2)&548_1_1", "36_1_2&548_1_2"], ["829_1_2", "829_1_1"], ["103_1_6", "11_1_2", "56_1_5&95_1_4&(97_1_1)&(157_1_4)&(159_1_4)&(163_1_1)&(167_1_1)&(168_1_1)&(254_1_6)&(308_1_2)&308_1_5&(359_1_2)&(516_1_1)&(517_1_1)&(546_2_2)&(636_1_1)&636_1_9&(710_1_1)&(732_1_1)&(732_2_1)&732_2_4&(836_1_1)&(917_1_1)&(996_1_1)&(1001_1_1)"], ["(451_1_2)&(463_1_2)&(960_1_2)&(961_1_2)&(962_1_2)", "184_1_2", "124_1_3&124_1_6&124_1_11&163_2_2&(216_1_2)&239_1_9&239_2_9&(571_1_2)&(765_1_2)&787_1_2&(788_1_2)&791_1_3&(846_1_1)"], ["(557_2_3)&933_1_6", "(54_1_1)&54_1_9", "829_1_1"], ["21_1_4&(190_1_1)&(228_1_5)&(228_2_4)&(273_1_3)", "87_2_6&(159_1_2)&159_1_5", "829_1_1"], ["(566_1_2)", "(502_1_2)&(963_1_2)", "184_1_2"], ["(292_1_3)&(547_1_8)", "83_1_1&528_1_1", "(310_1_2)"], ["684_1_1", "(451_1_2)&(463_1_2)&(960_1_2)&(961_1_2)&(962_1_2)", "(451_1_1)&(962_1_1)&(963_1_1)"]]}, "22326": {"Reaction": "CCCCCC=CCC(O)C=CC=CC=CC(O)CCCC(=O)[O-]>>CCCCCC=CCC=CC=CC=CC1OC1CCCC(=O)[O-].[OH2:1]", "Solutions": [["(19_2_1)&(559_1_1)&(561_1_1)&(644_1_1)"], ["(829_1_2)", "(829_1_1)"], ["(36_1_2)&(548_1_2)", "(45_1_1)&45_1_2&(548_1_1)"], ["(184_1_2)", "451_1_2&463_1_2&960_1_2&961_1_2&962_1_2", "(124_1_3)&(124_1_6)&(124_1_11)&(163_2_2)&216_1_2&(239_1_9)&(239_2_9)&571_1_2&765_1_2&(787_1_2)&788_1_2&(791_1_3)&846_1_1"], ["310_1_2", "(83_1_1)&(528_1_1)", "292_1_3&547_1_8"], ["451_1_1&962_1_1&963_1_1", "(684_1_1)", "451_1_2&463_1_2&960_1_2&961_1_2&962_1_2"], ["(44_1_1)&44_1_4", "(184_1_2)", "569_1_3"], ["566_1_2", "(184_1_2)", "502_1_2&963_1_2"], ["(11_1_2)", "(103_1_6)", "(56_1_5)&(95_1_4)&97_1_1&157_1_4&159_1_4&163_1_1&167_1_1&168_1_1&254_1_6&308_1_2&(308_1_5)&359_1_2&516_1_1&517_1_1&546_2_2&636_1_1&(636_1_9)&710_1_1&732_1_1&732_2_1&(732_2_4)&836_1_1&917_1_1&996_1_1&1001_1_1"], ["(21_1_4)&190_1_1&228_1_5&228_2_4&273_1_3", "(87_2_6)&159_1_2&(159_1_5)", "(829_1_1)"]]}, "22329": {"Reaction": "Cc1ncsc1CCOP(=O)([O-])[O-].Cc1ncc(COP(=O)([O-])OP(=O)([O-])[O-])c(N)n1.[H+]>>O=P([O-])([O-])OC[CH2:45][c:45]1[s:45][cH:45][n+:45]([CH2:45][c:45]2[cH:45][n:45][c:45]([CH3:45])[n:45][c:45]2[NH2:45])[c:45]1[CH3:45].O=P([O-])([O-])OP(=O)([O-])O", "Solutions": [["Water_pro", "27_2_2&35_1_2&48_1_2&58_1_2&86_1_2&(222_1_6)&282_1_3&(577_1_2)&(695_1_3)&(754_1_2)&757_1_2&770_1_2&802_1_2&802_2_3", "642_1_1&823_1_1&833_1_1&844_1_1", "364_1_1", "364_1_2", "(988_1_2)"], ["101_1_1&150_1_1&(150_1_2)", "101_1_2&634_1_3", "364_1_1", "364_1_2", "Water_pro", "(988_1_2)"], ["916_1_2", "364_1_1", "85_1_3&(546_1_2)&(546_2_4)&653_1_2", "Water_pro", "364_1_2", "(988_1_2)"], ["364_1_1", "179_1_1&534_5_1&856_1_1", "364_1_2", "(988_1_2)", "179_1_2&534_5_2", "Water_pro"], ["364_1_1", "178_1_1&534_1_1&534_2_1&534_3_1&534_4_1&535_1_1", "364_1_2", "178_1_2&198_1_2&302_1_6&534_1_2&534_2_2&534_3_2&534_4_2&535_1_2", "Water_pro", "(988_1_2)"], ["364_1_1", "163_2_1", "788_1_1", "364_1_2", "(988_1_2)", "Water_pro"], ["Water_pro", "41_1_1&161_1_1&164_1_2&233_1_1&233_1_2&300_1_2&564_1_2&989_1_1", "364_1_1", "364_1_2", "(988_1_2)", "202_1_3&778_1_1"], ["Oxonium_pro", "836_1_2", "152_1_3", "364_1_1", "364_1_2", "(988_1_2)"], ["533_1_1", "364_1_1", "Water_pro", "364_1_2", "(988_1_2)", "533_1_2"], ["364_1_1", "340_1_2&840_1_3", "364_1_2", "Water_pro", "(988_1_2)", "9_1_2"]]}, "22330": {"Reaction": "O=P([O-])([O-])OC[CH2:45][c:45]1[s:45][cH:45][n+:45]([CH2:45][c:45]2[cH:45][n:45][c:45]([CH3:45])[n:45][c:45]2[NH2:45])[c:45]1[CH3:45].O=P([O-])([O-])OP(=O)([O-])O>>Cc1ncsc1CCOP(=O)([O-])[O-].Cc1ncc(COP(=O)([O-])OP(=O)([O-])[O-])c(N)n1.[H+]", "Solutions": [["988_1_2", "(364_1_2)", "Water_depro", "(364_1_1)", "(85_1_3)&546_1_2&546_2_4&(653_1_2)", "(916_1_2)"], ["988_1_2", "Water_depro", "(642_1_1)&(823_1_1)&(833_1_1)&(844_1_1)", "(364_1_2)", "(27_2_2)&(35_1_2)&(48_1_2)&(58_1_2)&(86_1_2)&222_1_6&(282_1_3)&577_1_2&695_1_3&754_1_2&(757_1_2)&(770_1_2)&(802_1_2)&(802_2_3)", "(364_1_1)"], ["988_1_2", "Water_depro", "(364_1_2)", "(364_1_1)", "(101_1_2)&(634_1_3)", "(101_1_1)&(150_1_1)&150_1_2"], ["988_1_2", "(364_1_2)", "Oxonium_depro", "(364_1_1)", "(152_1_3)", "(836_1_2)"], ["Water_depro", "988_1_2", "(788_1_1)", "(364_1_2)", "(364_1_1)", "(163_2_1)"], ["988_1_2", "(364_1_2)", "Water_depro", "(364_1_1)", "(340_1_2)&(840_1_3)", "(9_1_2)"], ["988_1_2", "(364_1_2)", "Water_depro", "(533_1_2)", "(364_1_1)", "(533_1_1)"], ["Water_depro", "(178_1_2)&(198_1_2)&(302_1_6)&(534_1_2)&(534_2_2)&(534_3_2)&(534_4_2)&(535_1_2)", "988_1_2", "(178_1_1)&(534_1_1)&(534_2_1)&(534_3_1)&(534_4_1)&(535_1_1)", "(364_1_2)", "(364_1_1)"], ["Water_depro", "(179_1_2)&(534_5_2)", "988_1_2", "(364_1_2)", "(179_1_1)&(534_5_1)&(856_1_1)", "(364_1_1)"], ["988_1_2", "(364_1_2)", "(202_1_3)&(778_1_1)", "Water_depro", "(364_1_1)", "(41_1_1)&(161_1_1)&(164_1_2)&(233_1_1)&(233_1_2)&(300_1_2)&(564_1_2)&(989_1_1)"]]}, "22333": {"Reaction": "CC(O)(CC(=O)[O-])C(=O)[O-]>>CC(=CC(=O)[O-])C(=O)[O-].[OH2:1]", "Solutions": [["5_1_1&94_1_1&169_1_1&973_1_5", "(552_1_2)"], ["(22_1_4)&80_1_3&(96_1_4)&(102_1_6)&106_1_8&(216_1_3)&229_1_5&236_1_3&(317_1_5)&(329_1_2)&(336_1_3)&(526_1_2)&(527_1_2)&(576_1_2)&(673_1_2)&(745_1_7)&(785_1_2)&(843_1_2)&(984_1_3)&HisN1_pro", "(552_1_2)", "(353_1_4)"], ["272_1_1", "(1003_1_1)", "(552_1_2)"], ["(552_1_2)", "(451_1_2)&(463_1_2)&(960_1_2)&(961_1_2)&(962_1_2)", "569_1_3"], ["(180_1_4)&(187_1_3)&463_1_3", "(552_1_2)", "(2_2_3)&726_1_1&(726_1_7)&731_1_1&738_1_2"], ["(552_1_2)", "(2_1_3)", "(10_1_3)&(28_1_1)&39_1_2&(42_1_3)&87_2_2&(160_1_2)&(324_2_4)&(832_1_1)&(947_1_3)"], ["(552_1_2)", "80_1_1", "292_1_3&547_1_8"], ["(124_1_3)&(124_1_6)&(124_1_11)&(163_2_2)&216_1_2&(239_1_9)&(239_2_9)&571_1_2&765_1_2&(787_1_2)&788_1_2&(791_1_3)&846_1_1", "44_1_1&(44_1_4)", "(552_1_2)"], "took too long"]}, "22334": {"Reaction": "CC(=CC(=O)[O-])C(=O)[O-].[OH2:1]>>CC(O)(CC(=O)[O-])C(=O)[O-]", "Solutions": [["(5_1_1)&(94_1_1)&(169_1_1)&(973_1_5)", "552_1_2"], ["552_1_2", "1003_1_1", "(272_1_1)"], ["(569_1_3)", "451_1_2&463_1_2&960_1_2&961_1_2&962_1_2", "552_1_2"], ["124_1_3&124_1_6&124_1_11&163_2_2&(216_1_2)&239_1_9&239_2_9&(571_1_2)&(765_1_2)&787_1_2&(788_1_2)&791_1_3&(846_1_1)", "(44_1_1)&44_1_4", "552_1_2"], ["552_1_2", "10_1_3&28_1_1&(39_1_2)&42_1_3&(87_2_2)&160_1_2&324_2_4&832_1_1&947_1_3", "2_1_3"], ["22_1_4&(80_1_3)&96_1_4&102_1_6&(106_1_8)&216_1_3&(229_1_5)&(236_1_3)&317_1_5&329_1_2&336_1_3&526_1_2&527_1_2&576_1_2&673_1_2&745_1_7&785_1_2&843_1_2&984_1_3&HisN1_depro", "552_1_2", "353_1_4&Ser_pro"], ["552_1_2", "(292_1_3)&(547_1_8)", "(80_1_1)"], ["180_1_4&187_1_3&(463_1_3)", "552_1_2", "2_2_3&(726_1_1)&726_1_7&(731_1_1)&(738_1_2)"], ["(569_1_3)", "502_1_2&963_1_2", "552_1_2", "329_1_6&366_1_3&(565_1_1)&652_1_2&(745_1_1)&847_1_4&973_1_8"], "took too long"]}, "22337": {"Reaction": "[NH3+]C(CCS)C(=O)[O-].C[N+](C)(C)CC(=O)[O-]>>C[NH+](C)CC(=O)[O-].CSCCC([NH3+])C(=O)[O-]", "Solutions": ["took too long"]}, "22338": {"Reaction": "C[NH+](C)CC(=O)[O-].CSCCC([NH3+])C(=O)[O-]>>[NH3+]C(CCS)C(=O)[O-].C[N+](C)(C)CC(=O)[O-]", "Solutions": ["took too long"]}, "22341": {"Reaction": "OCc1cccc(O)c1.Nc1ncnc2c1ncn2C1OC(COP(=O)([O-])OP(=O)([O-])OCC2O[CH:41]([n+:41]3[cH:41][cH:41][cH:41][c:41]([C:41]([NH2:41])=[O:41])[cH:41]3)C(O)C2O)C(O)C1OP(=O)([O-])[O-]>>O=Cc1cccc(O)c1.Nc1ncnc2c1ncn2C1OC(COP(=O)([O-])OP(=O)([O-])OCC2O[CH:41]([N:41]3[CH:41]=[CH:41][CH2:41][C:41]([C:41]([NH2:41])=[O:41])=[CH:41]3)C(O)C2O)C(O)C1OP(=O)([O-])[O-].[H+]", "Solutions": [["141_1_7", "Water_depro", "56_1_5&95_1_4&(97_1_1)&(157_1_4)&(159_1_4)&(163_1_1)&(167_1_1)&(168_1_1)&(254_1_6)&(308_1_2)&308_1_5&(359_1_2)&(516_1_1)&(517_1_1)&(546_2_2)&(636_1_1)&636_1_9&(710_1_1)&(732_1_1)&(732_2_1)&732_2_4&(836_1_1)&(917_1_1)&(996_1_1)&(1001_1_1)", "354_1_1", "(6_1_1)", "(822_1_1)"], ["124_1_3&124_1_6&124_1_11&163_2_2&(216_1_2)&239_1_9&239_2_9&(571_1_2)&(765_1_2)&787_1_2&(788_1_2)&791_1_3&(846_1_1)", "Water_depro", "(6_1_1)", "102_1_1", "(822_1_1)", "141_1_7"], ["(6_1_1)", "141_1_7", "354_1_1", "Oxonium_depro", "(822_1_1)", "(4_1_1)&13_1_4&19_1_1&36_1_3&(49_1_7)&68_1_4&99_1_7&100_1_5&107_1_7&(116_1_1)&116_1_3&141_1_3&141_1_6&141_1_8&141_1_11&159_1_3&159_1_6&166_1_4&171_1_3&209_1_2&223_1_8&(244_1_3)&332_1_2&339_1_2&345_1_5&365_1_2&507_1_3&525_1_6&525_2_4&546_1_4&546_2_6&570_1_2&588_1_2&610_1_2&615_1_2&627_1_5&632_1_2&647_1_2&654_1_2&663_1_2&665_1_3&696_1_2&702_1_6&801_1_2&809_1_6&824_1_3&824_2_2&844_1_2&904_1_3&916_1_3&951_1_5&Asp/Glu_depro"], ["141_1_7", "Oxonium_depro", "(6_1_1)", "102_1_1", "(822_1_1)", "22_1_4&(80_1_3)&96_1_4&102_1_6&(106_1_8)&216_1_3&(229_1_5)&(236_1_3)&317_1_5&329_1_2&336_1_3&526_1_2&527_1_2&576_1_2&673_1_2&745_1_7&785_1_2&843_1_2&984_1_3&HisN1_depro"], ["Water_depro", "141_1_7", "(890_1_2)", "977_1_1", "(3_1_1)", "(822_1_1)"], ["822_1_5", "141_1_7", "(6_1_1)", "(103_1_5)&(110_1_4)&(110_2_5)&(113_1_4)", "(551_1_2)", "Oxonium_depro"], ["103_1_4", "141_1_7", "(6_1_1)", "103_1_3&113_1_2", "(551_1_2)", "Oxonium_depro"], ["141_1_7", "Oxonium_depro", "108_1_1&130_1_1&(139_1_4)&142_1_1&211_1_1&211_1_4&277_1_12&304_1_1&319_1_1&353_1_1&551_1_1&800_1_1", "312_1_1", "(822_1_1)", "(6_1_1)"], ["(890_1_2)", "141_1_7", "(822_1_1)", "108_1_1&130_1_1&(139_1_4)&142_1_1&211_1_1&211_1_4&277_1_12&304_1_1&319_1_1&353_1_1&551_1_1&800_1_1", "(6_1_1)", "Water_depro"], ["Oxonium_depro", "141_1_7", "312_1_1", "977_1_1", "(3_1_1)", "(822_1_1)"]]}, "22342": {"Reaction": "O=Cc1cccc(O)c1.Nc1ncnc2c1ncn2C1OC(COP(=O)([O-])OP(=O)([O-])OCC2O[CH:41]([N:41]3[CH:41]=[CH:41][CH2:41][C:41]([C:41]([NH2:41])=[O:41])=[CH:41]3)C(O)C2O)C(O)C1OP(=O)([O-])[O-].[H+]>>OCc1cccc(O)c1.Nc1ncnc2c1ncn2C1OC(COP(=O)([O-])OP(=O)([O-])OCC2O[CH:41]([n+:41]3[cH:41][cH:41][cH:41][c:41]([C:41]([NH2:41])=[O:41])[cH:41]3)C(O)C2O)C(O)C1OP(=O)([O-])[O-]", "Solutions": [["822_1_1", "Oxonium_pro", "(102_1_1)", "6_1_1", "(22_1_4)&80_1_3&(96_1_4)&(102_1_6)&106_1_8&(216_1_3)&229_1_5&236_1_3&(317_1_5)&(329_1_2)&(336_1_3)&(526_1_2)&(527_1_2)&(576_1_2)&(673_1_2)&(745_1_7)&(785_1_2)&(843_1_2)&(984_1_3)&HisN1_pro", "(141_1_7)"], ["Oxonium_pro", "551_1_2", "103_1_5&110_1_4&110_2_5&113_1_4", "6_1_1", "(822_1_5)", "(141_1_7)"], ["Oxonium_pro", "(141_1_7)", "(977_1_1)", "822_1_1", "3_1_1", "(312_1_1)"], ["6_1_1", "(141_1_7)", "(103_1_3)&(113_1_2)", "Water_pro", "(56_1_5)&(95_1_4)&97_1_1&157_1_4&159_1_4&163_1_1&167_1_1&168_1_1&254_1_6&308_1_2&(308_1_5)&359_1_2&516_1_1&517_1_1&546_2_2&636_1_1&(636_1_9)&710_1_1&732_1_1&732_2_1&(732_2_4)&836_1_1&917_1_1&996_1_1&1001_1_1", "110_1_2&110_2_3&131_1_3&132_1_1"], ["Oxonium_pro", "822_1_1", "(108_1_1)&(130_1_1)&139_1_4&(142_1_1)&(211_1_1)&(211_1_4)&(277_1_12)&(304_1_1)&(319_1_1)&(353_1_1)&(551_1_1)&(800_1_1)", "6_1_1", "(312_1_1)", "(141_1_7)"], ["6_1_1", "551_1_2", "Oxonium_pro", "(103_1_3)&(113_1_2)", "(103_1_4)", "(141_1_7)"], ["822_1_1", "(108_1_1)&(130_1_1)&139_1_4&(142_1_1)&(211_1_1)&(211_1_4)&(277_1_12)&(304_1_1)&(319_1_1)&(353_1_1)&(551_1_1)&(800_1_1)", "6_1_1", "Water_pro", "890_1_2", "(141_1_7)"], ["6_1_1", "(141_1_7)", "(103_1_3)&(113_1_2)", "4_1_1&(13_1_4)&(19_1_1)&(36_1_3)&49_1_7&(68_1_4)&(99_1_7)&(100_1_5)&(107_1_7)&116_1_1&(116_1_3)&(141_1_3)&(141_1_6)&(141_1_8)&(141_1_11)&(159_1_3)&(159_1_6)&(166_1_4)&(171_1_3)&(209_1_2)&(223_1_8)&244_1_3&(332_1_2)&(339_1_2)&(345_1_5)&(365_1_2)&(507_1_3)&(525_1_6)&(525_2_4)&(546_1_4)&(546_2_6)&(570_1_2)&(588_1_2)&(610_1_2)&(615_1_2)&(627_1_5)&(632_1_2)&(647_1_2)&(654_1_2)&(663_1_2)&(665_1_3)&(696_1_2)&(702_1_6)&(801_1_2)&(809_1_6)&(824_1_3)&(824_2_2)&(844_1_2)&(904_1_3)&(916_1_3)&(951_1_5)&Asp/Glu_pro", "Oxonium_pro", "110_1_2&110_2_3&131_1_3&132_1_1"], ["Water_pro", "(141_1_7)", "822_1_1", "(977_1_1)", "3_1_1", "890_1_2"], ["Water_pro", "822_1_1", "6_1_1", "(56_1_5)&(95_1_4)&97_1_1&157_1_4&159_1_4&163_1_1&167_1_1&168_1_1&254_1_6&308_1_2&(308_1_5)&359_1_2&516_1_1&517_1_1&546_2_2&636_1_1&(636_1_9)&710_1_1&732_1_1&732_2_1&(732_2_4)&836_1_1&917_1_1&996_1_1&1001_1_1", "(354_1_1)", "(141_1_7)"]]}, "22345": {"Reaction": "O=C([O-])C(O)Cc1ccc(O)c(O)c1.CC(C)(COP(=O)([O-])OP(=O)([O-])OCC1OC(n2cnc3c(N)ncnc32)C(O)C1OP(=O)([O-])[O-])C(O)C(=O)NCCC(=O)NCCSC(=O)C=Cc1ccc(O)c(O)c1>>O=C(C=Cc1ccc(O)c(O)c1)OC(Cc1ccc(O)c(O)c1)C(=O)[O-].CC(C)(COP(=O)([O-])OP(=O)([O-])OCC1OC(n2cnc3c(N)ncnc32)C(O)C1OP(=O)([O-])[O-])C(O)C(=O)NCCC(=O)NCCS", "Solutions": [["197_1_2&568_1_1", "(198_1_3)"], ["69_1_1", "69_1_2"], ["(27_1_2)&152_1_1&(488_1_4)&(546_1_3)&(546_2_5)&738_1_4&975_1_1&975_3_1&1000_1_1", "783_1_2", "157_1_3&224_1_4&525_1_3"], ["(321_1_2)&989_1_2&(989_1_3)", "783_1_2", "277_1_15&627_1_3"], ["(82_1_6)&82_1_13&(272_1_3)&336_1_1&629_1_1", "629_1_2", "69_1_2"], ["340_1_1", "340_1_2&840_1_3", "(198_1_3)"], ["69_1_1", "629_1_3", "291_1_3&292_1_7&629_1_4&(704_1_1)&704_1_4"], ["339_1_1&570_1_1&(649_1_1)&770_1_1&801_1_1&970_1_1", "27_2_2&35_1_2&48_1_2&58_1_2&86_1_2&(222_1_6)&282_1_3&(577_1_2)&(695_1_3)&(754_1_2)&757_1_2&770_1_2&802_1_2&802_2_3", "(198_1_3)"], ["(19_2_1)&(559_1_1)&(561_1_1)&(644_1_1)", "41_1_1&161_1_1&164_1_2&233_1_1&233_1_2&300_1_2&564_1_2&989_1_1", "(198_1_3)"], ["7_3_1&8_1_1&(8_1_5)&76_1_1&(163_1_3)&(359_1_5)&(488_1_2)&(488_2_2)&(577_1_3)&(856_1_3)&991_1_1", "53_2_3", "(19_2_1)&(559_1_1)&(561_1_1)&(644_1_1)"]]}, "22346": {"Reaction": "O=C(C=Cc1ccc(O)c(O)c1)OC(Cc1ccc(O)c(O)c1)C(=O)[O-].CC(C)(COP(=O)([O-])OP(=O)([O-])OCC1OC(n2cnc3c(N)ncnc32)C(O)C1OP(=O)([O-])[O-])C(O)C(=O)NCCC(=O)NCCS>>O=C([O-])C(O)Cc1ccc(O)c(O)c1.CC(C)(COP(=O)([O-])OP(=O)([O-])OCC1OC(n2cnc3c(N)ncnc32)C(O)C1OP(=O)([O-])[O-])C(O)C(=O)NCCC(=O)NCCSC(=O)C=Cc1ccc(O)c(O)c1", "Solutions": [["198_1_3", "(197_1_2)&(568_1_1)"], ["(69_1_2)", "(69_1_1)"], ["(157_1_3)&(224_1_4)&(525_1_3)", "(783_1_2)", "27_1_2&(152_1_1)&488_1_4&546_1_3&546_2_5&(738_1_4)&(975_1_1)&(975_3_1)&(1000_1_1)"], ["(340_1_1)", "198_1_3", "(340_1_2)&(840_1_3)"], ["(291_1_3)&(292_1_7)&(629_1_4)&704_1_1&(704_1_4)", "(629_1_3)", "(69_1_1)"], ["(339_1_1)&(570_1_1)&649_1_1&(770_1_1)&(801_1_1)&(970_1_1)", "198_1_3", "(27_2_2)&(35_1_2)&(48_1_2)&(58_1_2)&(86_1_2)&222_1_6&(282_1_3)&577_1_2&695_1_3&754_1_2&(757_1_2)&(770_1_2)&(802_1_2)&(802_2_3)"], ["198_1_3", "(199_1_3)", "781_1_2"], ["19_2_1&559_1_1&561_1_1&644_1_1", "198_1_3", "(41_1_1)&(161_1_1)&(164_1_2)&(233_1_1)&(233_1_2)&(300_1_2)&(564_1_2)&(989_1_1)"], ["(277_1_15)&(627_1_3)", "(783_1_2)", "321_1_2&(989_1_2)&989_1_3"], ["(53_2_3)", "(7_3_1)&(8_1_1)&8_1_5&(76_1_1)&163_1_3&359_1_5&488_1_2&488_2_2&577_1_3&856_1_3&(991_1_1)", "19_2_1&559_1_1&561_1_1&644_1_1"]]}, "22349": {"Reaction": "Nc1c[nH]cn1.[OH2:1].[H+]>>O=C1CN=CN1.[NH4+]", "Solutions": ["infeasible"]}, "22350": {"Reaction": "O=C1CN=CN1.[NH4+]>>Nc1c[nH]cn1.[OH2:1].[H+]", "Solutions": ["infeasible"]}, "22353": {"Reaction": "[NH3+]CCCCC([NH3+])C(=O)[O-].[H+]>>[NH3+]CCCCC[NH3+].O=C=O", "Solutions": ["took too long"]}, "22354": {"Reaction": "[NH3+]CCCCC[NH3+].O=C=O>>[NH3+]CCCCC([NH3+])C(=O)[O-].[H+]", "Solutions": ["took too long"]}, "22357": {"Reaction": "O=C([O-])CC(=O)C(=O)[O-].O=P([O-])([O-])OP(=O)([O-])O>>C=C(OP(=O)([O-])[O-])C(=O)[O-].O=P([O-])([O-])O.O=C=O", "Solutions": [["21_1_2&51_1_1&(223_1_7)&863_1_1", "51_1_2&(326_1_1)&863_1_2"], ["(857_1_5)", "(91_1_1)", "51_1_2&(326_1_1)&863_1_2"], ["21_1_2&51_1_1&(223_1_7)&863_1_1", "32_1_3&324_2_2&359_2_3", "35_1_1&58_1_1&209_1_1&223_1_1&365_1_1&588_1_1&615_1_1&632_1_1&647_1_1&654_1_1&663_1_1&696_1_1&757_1_1&760_1_1"], ["(857_1_5)", "(91_1_1)", "32_1_3&324_2_2&359_2_3", "35_1_1&58_1_1&209_1_1&223_1_1&365_1_1&588_1_1&615_1_1&632_1_1&647_1_1&654_1_1&663_1_1&696_1_1&757_1_1&760_1_1"], ["21_1_2&51_1_1&(223_1_7)&863_1_1", "(727_1_2)&(812_1_2)", "(271_2_1)", "642_1_1&823_1_1&833_1_1&844_1_1"], ["21_1_2&51_1_1&(223_1_7)&863_1_1", "324_1_2", "(693_1_2)", "178_1_2&198_1_2&302_1_6&534_1_2&534_2_2&534_3_2&534_4_2&535_1_2"], ["(857_1_5)", "85_1_3&(546_1_2)&(546_2_4)&653_1_2", "10_1_3&28_1_1&(39_1_2)&42_1_3&(87_2_2)&160_1_2&324_2_4&832_1_1&947_1_3", "51_1_2&(326_1_1)&863_1_2"], ["22_1_4&(80_1_3)&96_1_4&102_1_6&(106_1_8)&216_1_3&(229_1_5)&(236_1_3)&317_1_5&329_1_2&336_1_3&526_1_2&527_1_2&576_1_2&673_1_2&745_1_7&785_1_2&843_1_2&984_1_3&HisN1_depro", "(857_1_5)", "Phosphate_-2_pro", "51_1_2&(326_1_1)&863_1_2"], ["21_1_2&51_1_1&(223_1_7)&863_1_1", "(223_2_5)", "(85_1_4)", "35_1_1&58_1_1&209_1_1&223_1_1&365_1_1&588_1_1&615_1_1&632_1_1&647_1_1&654_1_1&663_1_1&696_1_1&757_1_1&760_1_1"], ["21_1_2&51_1_1&(223_1_7)&863_1_1", "326_1_2", "(85_1_4)", "151_1_1&201_1_1&223_2_1&796_1_1"]]}, "22358": {"Reaction": "C=C(OP(=O)([O-])[O-])C(=O)[O-].O=P([O-])([O-])O.O=C=O>>O=C([O-])CC(=O)C(=O)[O-].O=P([O-])([O-])OP(=O)([O-])O", "Solutions": [["(51_1_2)&326_1_1&(863_1_2)", "(21_1_2)&(51_1_1)&223_1_7&(863_1_1)"], ["91_1_1", "(51_1_2)&326_1_1&(863_1_2)", "857_1_5"], ["(35_1_1)&(58_1_1)&(209_1_1)&(223_1_1)&(365_1_1)&(588_1_1)&(615_1_1)&(632_1_1)&(647_1_1)&(654_1_1)&(663_1_1)&(696_1_1)&(757_1_1)&(760_1_1)", "(32_1_3)&(324_2_2)&(359_2_3)", "(21_1_2)&(51_1_1)&223_1_7&(863_1_1)"], ["91_1_1", "(35_1_1)&(58_1_1)&(209_1_1)&(223_1_1)&(365_1_1)&(588_1_1)&(615_1_1)&(632_1_1)&(647_1_1)&(654_1_1)&(663_1_1)&(696_1_1)&(757_1_1)&(760_1_1)", "(32_1_3)&(324_2_2)&(359_2_3)", "857_1_5"], ["(178_1_2)&(198_1_2)&(302_1_6)&(534_1_2)&(534_2_2)&(534_3_2)&(534_4_2)&(535_1_2)", "693_1_2", "(324_1_2)", "(21_1_2)&(51_1_1)&223_1_7&(863_1_1)"], ["271_2_1", "727_1_2&812_1_2", "(21_1_2)&(51_1_1)&223_1_7&(863_1_1)", "(642_1_1)&(823_1_1)&(833_1_1)&(844_1_1)"], ["(85_1_3)&546_1_2&546_2_4&(653_1_2)", "(51_1_2)&326_1_1&(863_1_2)", "(10_1_3)&(28_1_1)&39_1_2&(42_1_3)&87_2_2&(160_1_2)&(324_2_4)&(832_1_1)&(947_1_3)", "857_1_5"], ["(202_1_3)&(778_1_1)", "27_2_2&35_1_2&48_1_2&58_1_2&86_1_2&(222_1_6)&282_1_3&(577_1_2)&(695_1_3)&(754_1_2)&757_1_2&770_1_2&802_1_2&802_2_3", "(32_1_3)&(324_2_2)&(359_2_3)", "(21_1_2)&(51_1_1)&223_1_7&(863_1_1)"], ["(35_1_1)&(58_1_1)&(209_1_1)&(223_1_1)&(365_1_1)&(588_1_1)&(615_1_1)&(632_1_1)&(647_1_1)&(654_1_1)&(663_1_1)&(696_1_1)&(757_1_1)&(760_1_1)", "85_1_4", "223_2_5", "(21_1_2)&(51_1_1)&223_1_7&(863_1_1)"], ["(151_1_1)&(201_1_1)&(223_2_1)&(796_1_1)", "(4_1_1)&13_1_4&19_1_1&36_1_3&(49_1_7)&68_1_4&99_1_7&100_1_5&107_1_7&(116_1_1)&116_1_3&141_1_3&141_1_6&141_1_8&141_1_11&159_1_3&159_1_6&166_1_4&171_1_3&209_1_2&223_1_8&(244_1_3)&332_1_2&339_1_2&345_1_5&365_1_2&507_1_3&525_1_6&525_2_4&546_1_4&546_2_6&570_1_2&588_1_2&610_1_2&615_1_2&627_1_5&632_1_2&647_1_2&654_1_2&663_1_2&665_1_3&696_1_2&702_1_6&801_1_2&809_1_6&824_1_3&824_2_2&844_1_2&904_1_3&916_1_3&951_1_5&Asp/Glu_depro", "(32_1_3)&(324_2_2)&(359_2_3)", "(21_1_2)&(51_1_1)&223_1_7&(863_1_1)"]]}, "22361": {"Reaction": "[NH3+]C(CCC(=O)[O-])C(=O)[O-]>>O=C1CCC(C(=O)[O-])N1.[OH2:1]", "Solutions": [["(176_1_3)&(591_1_3)&(626_1_3)&(641_1_3)&(657_1_3)&(706_1_3)", "(175_1_2)", "(175_1_1)&(396_1_1)&(821_1_1)"], ["283_1_5", "(171_1_2)", "(170_1_1)&(171_1_1)&(591_1_1)&(595_1_1)&(626_1_1)&(641_1_1)&(657_1_1)&(706_1_1)"], ["(170_1_3)", "317_1_3", "(176_1_1)&(821_2_1)"], ["(176_1_3)&(591_1_3)&(626_1_3)&(641_1_3)&(657_1_3)&(706_1_3)", "(167_1_3)&(168_1_3)&(591_1_2)&(595_1_2)&(626_1_2)&(641_1_2)&(657_1_2)&(706_1_2)", "(170_1_1)&(171_1_1)&(591_1_1)&(595_1_1)&(626_1_1)&(641_1_1)&(657_1_1)&(706_1_1)"], ["(176_1_3)&(591_1_3)&(626_1_3)&(641_1_3)&(657_1_3)&(706_1_3)", "(176_1_2)&(821_2_2)", "(176_1_1)&(821_2_1)"], ["(170_1_3)", "(170_1_2)", "(170_1_1)&(171_1_1)&(591_1_1)&(595_1_1)&(626_1_1)&(641_1_1)&(657_1_1)&(706_1_1)"], ["555_1_1&855_2_1", "(171_1_2)", "(176_1_1)&(821_2_1)"], ["555_1_1&855_2_1", "(292_1_3)&(547_1_8)", "(176_1_2)&(821_2_2)", "(176_1_1)&(821_2_1)"], ["(566_1_2)", "759_1_1", "(172_1_2)&(630_1_3)", "(172_1_1)"], ["(170_1_3)", "7_2_4&7_3_5&(90_1_1)&90_1_6&(148_1_1)&148_1_9&(148_2_1)&148_2_9&325_1_1&(325_1_2)&(550_1_1)&592_1_2&613_1_2&(889_1_4)", "(170_1_2)", "(455_1_1)"]]}, "22362": {"Reaction": "O=C1CCC(C(=O)[O-])N1.[OH2:1]>>[NH3+]C(CCC(=O)[O-])C(=O)[O-]", "Solutions": [["170_1_1&171_1_1&591_1_1&595_1_1&626_1_1&641_1_1&657_1_1&706_1_1", "171_1_2", "(283_1_5)"], ["170_1_1&171_1_1&591_1_1&595_1_1&626_1_1&641_1_1&657_1_1&706_1_1", "167_1_3&168_1_3&591_1_2&595_1_2&626_1_2&641_1_2&657_1_2&706_1_2", "176_1_3&591_1_3&626_1_3&641_1_3&657_1_3&706_1_3"], ["176_1_1&821_2_1", "176_1_2&821_2_2", "176_1_3&591_1_3&626_1_3&641_1_3&657_1_3&706_1_3"], ["176_1_1&821_2_1", "(317_1_3)", "170_1_3"], ["170_1_1&171_1_1&591_1_1&595_1_1&626_1_1&641_1_1&657_1_1&706_1_1", "170_1_2", "170_1_3"], ["176_1_1&821_2_1", "171_1_2", "(555_1_1)&(855_2_1)"], ["175_1_1&396_1_1&821_1_1", "175_1_2", "176_1_3&591_1_3&626_1_3&641_1_3&657_1_3&706_1_3"], ["170_1_1&171_1_1&591_1_1&595_1_1&626_1_1&641_1_1&657_1_1&706_1_1", "720_1_2", "172_1_2&630_1_3", "(555_1_1)&(855_2_1)"], ["170_1_1&171_1_1&591_1_1&595_1_1&626_1_1&641_1_1&657_1_1&706_1_1", "167_1_3&168_1_3&591_1_2&595_1_2&626_1_2&641_1_2&657_1_2&706_1_2", "(555_1_1)&(855_2_1)", "292_1_3&547_1_8"], ["170_1_1&171_1_1&591_1_1&595_1_1&626_1_1&641_1_1&657_1_1&706_1_1", "636_1_7", "175_1_2", "176_1_3&591_1_3&626_1_3&641_1_3&657_1_3&706_1_3"]]}, "22365": {"Reaction": "O=C([O-])C1(O)CC(O)C(O)C(O)C1.Nc1ncnc2c1ncn2C1OC(COP(=O)([O-])OP(=O)([O-])OCC2O[CH:41]([n+:41]3[cH:41][cH:41][cH:41][c:41]([C:41]([NH2:41])=[O:41])[cH:41]3)C(O)C2O)C(O)C1O>>O=C1CC(O)(C(=O)[O-])CC(O)C1O.Nc1ncnc2c1ncn2C1OC(COP(=O)([O-])OP(=O)([O-])OCC2O[CH:41]([N:41]3[CH:41]=[CH:41][CH2:41][C:41]([C:41]([NH2:41])=[O:41])=[CH:41]3)C(O)C2O)C(O)C1O.[H+]", "Solutions": [["Oxonium_depro", "312_1_1"], ["Water_depro", "(890_1_2)"], ["Oxonium_depro", "(8_1_6)&(50_1_3)&(50_2_3)&(111_1_8)&261_1_5&(331_1_5)&593_1_3&775_1_2&873_1_3&(890_1_3)&Lys_depro", "(90_1_5)&331_1_1&(331_1_4)&(557_2_2)&(721_1_1)&775_1_1&889_1_1"], ["(227_1_5)", "Oxonium_depro", "(353_1_4)"], ["584_1_1", "Oxonium_depro", "4_1_5&(4_1_8)&584_1_2&621_1_3&HisN3_depro"], ["124_1_3&124_1_6&124_1_11&163_2_2&(216_1_2)&239_1_9&239_2_9&(571_1_2)&(765_1_2)&787_1_2&(788_1_2)&791_1_3&(846_1_1)", "59_1_1&(59_1_3)&526_1_1&527_1_1&(571_1_1)&576_1_1&(765_1_1)&785_1_1", "Water_depro"], ["22_1_4&(80_1_3)&96_1_4&102_1_6&(106_1_8)&216_1_3&(229_1_5)&(236_1_3)&317_1_5&329_1_2&336_1_3&526_1_2&527_1_2&576_1_2&673_1_2&745_1_7&785_1_2&843_1_2&984_1_3&HisN1_depro", "59_1_1&(59_1_3)&526_1_1&527_1_1&(571_1_1)&576_1_1&(765_1_1)&785_1_1", "Oxonium_depro"], ["188_1_1&(188_1_2)&188_2_1&(188_2_2)&226_1_1&(226_1_4)&228_1_1&228_2_1&557_1_1&(557_1_2)&557_2_1", "(108_1_6)&255_1_1&303_1_3&(319_1_3)&(346_1_5)&604_1_3&604_1_6&604_1_9&691_1_3&(725_1_2)&867_1_2", "Oxonium_depro"], ["Oxonium_depro", "(904_1_2)", "7_3_2&336_1_2&593_1_2"], ["Water_depro", "7_1_1&7_2_1&21_1_1", "56_1_5&95_1_4&(97_1_1)&(157_1_4)&(159_1_4)&(163_1_1)&(167_1_1)&(168_1_1)&(254_1_6)&(308_1_2)&308_1_5&(359_1_2)&(516_1_1)&(517_1_1)&(546_2_2)&(636_1_1)&636_1_9&(710_1_1)&(732_1_1)&(732_2_1)&732_2_4&(836_1_1)&(917_1_1)&(996_1_1)&(1001_1_1)"]]}, "22366": {"Reaction": "O=C1CC(O)(C(=O)[O-])CC(O)C1O.Nc1ncnc2c1ncn2C1OC(COP(=O)([O-])OP(=O)([O-])OCC2O[CH:41]([N:41]3[CH:41]=[CH:41][CH2:41][C:41]([C:41]([NH2:41])=[O:41])=[CH:41]3)C(O)C2O)C(O)C1O.[H+]>>O=C([O-])C1(O)CC(O)C(O)C(O)C1.Nc1ncnc2c1ncn2C1OC(COP(=O)([O-])OP(=O)([O-])OCC2O[CH:41]([n+:41]3[cH:41][cH:41][cH:41][c:41]([C:41]([NH2:41])=[O:41])[cH:41]3)C(O)C2O)C(O)C1O", "Solutions": [["Water_pro", "890_1_2"], ["Oxonium_pro", "(312_1_1)"], ["Oxonium_pro", "90_1_5&(331_1_1)&331_1_4&557_2_2&721_1_1&(775_1_1)&(889_1_1)", "8_1_6&50_1_3&50_2_3&111_1_8&(261_1_5)&331_1_5&(593_1_3)&(775_1_2)&(873_1_3)&890_1_3&Lys_pro"], ["(184_1_3)&(184_2_2)&(230_1_1)&(230_1_5)&230_1_16&721_1_2&(890_1_1)", "Water_pro", "90_1_5&(331_1_1)&331_1_4&557_2_2&721_1_1&(775_1_1)&(889_1_1)"], ["(124_1_3)&(124_1_6)&(124_1_11)&(163_2_2)&216_1_2&(239_1_9)&(239_2_9)&571_1_2&765_1_2&(787_1_2)&788_1_2&(791_1_3)&846_1_1", "Water_pro", "(59_1_1)&59_1_3&(526_1_1)&(527_1_1)&571_1_1&(576_1_1)&765_1_1&(785_1_1)"], ["4_1_1&(13_1_4)&(19_1_1)&(36_1_3)&49_1_7&(68_1_4)&(99_1_7)&(100_1_5)&(107_1_7)&116_1_1&(116_1_3)&(141_1_3)&(141_1_6)&(141_1_8)&(141_1_11)&(159_1_3)&(159_1_6)&(166_1_4)&(171_1_3)&(209_1_2)&(223_1_8)&244_1_3&(332_1_2)&(339_1_2)&(345_1_5)&(365_1_2)&(507_1_3)&(525_1_6)&(525_2_4)&(546_1_4)&(546_2_6)&(570_1_2)&(588_1_2)&(610_1_2)&(615_1_2)&(627_1_5)&(632_1_2)&(647_1_2)&(654_1_2)&(663_1_2)&(665_1_3)&(696_1_2)&(702_1_6)&(801_1_2)&(809_1_6)&(824_1_3)&(824_2_2)&(844_1_2)&(904_1_3)&(916_1_3)&(951_1_5)&Asp/Glu_pro", "Oxonium_pro", "(7_1_1)&(7_2_1)&(21_1_1)"], ["227_1_5", "353_1_4&Ser_pro", "Oxonium_pro"], ["(22_1_4)&80_1_3&(96_1_4)&(102_1_6)&106_1_8&(216_1_3)&229_1_5&236_1_3&(317_1_5)&(329_1_2)&(336_1_3)&(526_1_2)&(527_1_2)&(576_1_2)&(673_1_2)&(745_1_7)&(785_1_2)&(843_1_2)&(984_1_3)&HisN1_pro", "Oxonium_pro", "(59_1_1)&59_1_3&(526_1_1)&(527_1_1)&571_1_1&(576_1_1)&765_1_1&(785_1_1)"], ["Water_pro", "(56_1_5)&(95_1_4)&97_1_1&157_1_4&159_1_4&163_1_1&167_1_1&168_1_1&254_1_6&308_1_2&(308_1_5)&359_1_2&516_1_1&517_1_1&546_2_2&636_1_1&(636_1_9)&710_1_1&732_1_1&732_2_1&(732_2_4)&836_1_1&917_1_1&996_1_1&1001_1_1", "(7_1_1)&(7_2_1)&(21_1_1)"], ["(584_1_1)", "(4_1_5)&4_1_8&(584_1_2)&(621_1_3)&HisN3_pro", "Oxonium_pro"]]}, "22373": {"Reaction": "O=C([O-])CC=[N+]([O-])O.[O:57]=[O:57].[OH2:1]>>O=CCC(=O)[O-].O=N[O-].OO.[H+]", "Solutions": ["infeasible"]}, "22374": {"Reaction": "O=CCC(=O)[O-].O=N[O-].OO.[H+]>>O=C([O-])CC=[N+]([O-])O.[O:57]=[O:57].[OH2:1]", "Solutions": ["infeasible"]}, "22377": {"Reaction": "COC1C(COP(C)(=O)[O-])OC(n2ccc(=O)[nH]c2=O)C1O.COC1C(COP(C)(=O)[O-])OC(n2ccc(=O)[nH]c2=O)C1O.COC1C(COP(C)(=O)[O-])OC(n2ccc(=O)[nH]c2=O)C1O>>COC1C(COP(C)(=O)[O-])OC(c2c[nH]c(=O)[nH]c2=O)C1O.COC1C(COP(C)(=O)[O-])OC(c2c[nH]c(=O)[nH]c2=O)C1O.COC1C(COP(C)(=O)[O-])OC(c2c[nH]c(=O)[nH]c2=O)C1O", "Solutions": [["493_1_1", "56_1_3&493_1_2", "493_1_1", "56_1_3&493_1_2", "493_1_1", "56_3_3", "56_3_3", "56_1_3&493_1_2", "56_3_3"], ["56_3_1", "56_3_1", "56_3_2", "56_3_1", "(4_1_1)&13_1_4&19_1_1&36_1_3&(49_1_7)&68_1_4&99_1_7&100_1_5&107_1_7&(116_1_1)&116_1_3&141_1_3&141_1_6&141_1_8&141_1_11&159_1_3&159_1_6&166_1_4&171_1_3&209_1_2&223_1_8&(244_1_3)&332_1_2&339_1_2&345_1_5&365_1_2&507_1_3&525_1_6&525_2_4&546_1_4&546_2_6&570_1_2&588_1_2&610_1_2&615_1_2&627_1_5&632_1_2&647_1_2&654_1_2&663_1_2&665_1_3&696_1_2&702_1_6&801_1_2&809_1_6&824_1_3&824_2_2&844_1_2&904_1_3&916_1_3&951_1_5&Asp/Glu_depro", "56_3_3", "56_3_2", "56_3_3", "56_3_2", "493_1_3"], ["56_3_1", "56_1_5&95_1_4&(97_1_1)&(157_1_4)&(159_1_4)&(163_1_1)&(167_1_1)&(168_1_1)&(254_1_6)&(308_1_2)&308_1_5&(359_1_2)&(516_1_1)&(517_1_1)&(546_2_2)&(636_1_1)&636_1_9&(710_1_1)&(732_1_1)&(732_2_1)&732_2_4&(836_1_1)&(917_1_1)&(996_1_1)&(1001_1_1)", "56_1_1&91_1_2", "56_3_2", "56_1_4", "493_1_1", "56_1_5&95_1_4&(97_1_1)&(157_1_4)&(159_1_4)&(163_1_1)&(167_1_1)&(168_1_1)&(254_1_6)&(308_1_2)&308_1_5&(359_1_2)&(516_1_1)&(517_1_1)&(546_2_2)&(636_1_1)&636_1_9&(710_1_1)&(732_1_1)&(732_2_1)&732_2_4&(836_1_1)&(917_1_1)&(996_1_1)&(1001_1_1)", "56_1_5&95_1_4&(97_1_1)&(157_1_4)&(159_1_4)&(163_1_1)&(167_1_1)&(168_1_1)&(254_1_6)&(308_1_2)&308_1_5&(359_1_2)&(516_1_1)&(517_1_1)&(546_2_2)&(636_1_1)&636_1_9&(710_1_1)&(732_1_1)&(732_2_1)&732_2_4&(836_1_1)&(917_1_1)&(996_1_1)&(1001_1_1)", "56_1_3&493_1_2", "580_1_3&764_1_2&807_1_3", "56_3_2", "56_1_4", "56_1_4"], "took too long"]}, "22378": {"Reaction": "COC1C(COP(C)(=O)[O-])OC(c2c[nH]c(=O)[nH]c2=O)C1O.COC1C(COP(C)(=O)[O-])OC(c2c[nH]c(=O)[nH]c2=O)C1O.COC1C(COP(C)(=O)[O-])OC(c2c[nH]c(=O)[nH]c2=O)C1O>>COC1C(COP(C)(=O)[O-])OC(n2ccc(=O)[nH]c2=O)C1O.COC1C(COP(C)(=O)[O-])OC(n2ccc(=O)[nH]c2=O)C1O.COC1C(COP(C)(=O)[O-])OC(n2ccc(=O)[nH]c2=O)C1O", "Solutions": [["(56_3_3)", "(56_1_3)&(493_1_2)", "(56_3_3)", "(493_1_1)", "(56_1_3)&(493_1_2)", "(56_3_3)", "(493_1_1)", "(56_1_3)&(493_1_2)", "(493_1_1)"], ["(56_1_5)&(95_1_4)&97_1_1&157_1_4&159_1_4&163_1_1&167_1_1&168_1_1&254_1_6&308_1_2&(308_1_5)&359_1_2&516_1_1&517_1_1&546_2_2&636_1_1&(636_1_9)&710_1_1&732_1_1&732_2_1&(732_2_4)&836_1_1&917_1_1&996_1_1&1001_1_1", "(56_3_3)", "(56_1_4)", "(56_3_2)", "(56_3_2)", "(56_3_3)", "(56_3_2)", "(56_3_1)", "(56_3_1)", "(56_3_1)"], ["(493_1_3)", "4_1_1&(13_1_4)&(19_1_1)&(36_1_3)&49_1_7&(68_1_4)&(99_1_7)&(100_1_5)&(107_1_7)&116_1_1&(116_1_3)&(141_1_3)&(141_1_6)&(141_1_8)&(141_1_11)&(159_1_3)&(159_1_6)&(166_1_4)&(171_1_3)&(209_1_2)&(223_1_8)&244_1_3&(332_1_2)&(339_1_2)&(345_1_5)&(365_1_2)&(507_1_3)&(525_1_6)&(525_2_4)&(546_1_4)&(546_2_6)&(570_1_2)&(588_1_2)&(610_1_2)&(615_1_2)&(627_1_5)&(632_1_2)&(647_1_2)&(654_1_2)&(663_1_2)&(665_1_3)&(696_1_2)&(702_1_6)&(801_1_2)&(809_1_6)&(824_1_3)&(824_2_2)&(844_1_2)&(904_1_3)&(916_1_3)&(951_1_5)&Asp/Glu_pro", "(56_1_3)&(493_1_2)", "(493_1_3)", "(56_3_2)", "(493_1_3)", "(56_3_2)", "(580_1_3)&(764_1_2)&(807_1_3)", "(92_1_6)&306_1_11", "(493_1_1)", "(56_3_1)", "(56_1_1)&(91_1_2)"], "took too long"]}, "22385": {"Reaction": "O=P([O-])([O-])OC1C(OP(=O)([O-])[O-])C(OP(=O)([O-])[O-])C(OP(=O)([O-])OP(=O)([O-])[O-])C(OP(=O)([O-])[O-])C1OP(=O)([O-])[O-].[OH2:1]>>O=P([O-])([O-])OC1C(OP(=O)([O-])[O-])C(OP(=O)([O-])[O-])C(OP(=O)([O-])[O-])C(OP(=O)([O-])[O-])C1OP(=O)([O-])[O-].O=P([O-])([O-])O.[H+]", "Solutions": [["22_1_4&(80_1_3)&96_1_4&102_1_6&(106_1_8)&216_1_3&(229_1_5)&(236_1_3)&317_1_5&329_1_2&336_1_3&526_1_2&527_1_2&576_1_2&673_1_2&745_1_7&785_1_2&843_1_2&984_1_3&HisN1_depro", "9_1_2", "Oxonium_depro"], ["Water_depro", "836_1_2", "178_1_2&198_1_2&302_1_6&534_1_2&534_2_2&534_3_2&534_4_2&535_1_2"], ["Oxonium_depro", "41_1_1&161_1_1&164_1_2&233_1_1&233_1_2&300_1_2&564_1_2&989_1_1", "151_1_1&201_1_1&223_2_1&796_1_1"], ["124_1_3&124_1_6&124_1_11&163_2_2&(216_1_2)&239_1_9&239_2_9&(571_1_2)&(765_1_2)&787_1_2&(788_1_2)&791_1_3&(846_1_1)", "9_1_2", "Water_depro"], ["Water_depro", "246_1_1", "533_1_2"], ["642_1_1&823_1_1&833_1_1&844_1_1", "56_1_5&95_1_4&(97_1_1)&(157_1_4)&(159_1_4)&(163_1_1)&(167_1_1)&(168_1_1)&(254_1_6)&(308_1_2)&308_1_5&(359_1_2)&(516_1_1)&(517_1_1)&(546_2_2)&(636_1_1)&636_1_9&(710_1_1)&(732_1_1)&(732_2_1)&732_2_4&(836_1_1)&(917_1_1)&(996_1_1)&(1001_1_1)", "Water_depro"], ["(4_1_1)&13_1_4&19_1_1&36_1_3&(49_1_7)&68_1_4&99_1_7&100_1_5&107_1_7&(116_1_1)&116_1_3&141_1_3&141_1_6&141_1_8&141_1_11&159_1_3&159_1_6&166_1_4&171_1_3&209_1_2&223_1_8&(244_1_3)&332_1_2&339_1_2&345_1_5&365_1_2&507_1_3&525_1_6&525_2_4&546_1_4&546_2_6&570_1_2&588_1_2&610_1_2&615_1_2&627_1_5&632_1_2&647_1_2&654_1_2&663_1_2&665_1_3&696_1_2&702_1_6&801_1_2&809_1_6&824_1_3&824_2_2&844_1_2&904_1_3&916_1_3&951_1_5&Asp/Glu_depro", "Oxonium_depro", "642_1_1&823_1_1&833_1_1&844_1_1"], ["113_1_3", "9_1_2", "(110_1_3)&(110_2_4)", "Oxonium_depro"], ["836_1_2", "Water_depro", "152_1_3", "Phosphate_-1_depro"], ["(56_1_5)&(95_1_4)&97_1_1&157_1_4&159_1_4&163_1_1&167_1_1&168_1_1&254_1_6&308_1_2&(308_1_5)&359_1_2&516_1_1&517_1_1&546_2_2&636_1_1&(636_1_9)&710_1_1&732_1_1&732_2_1&(732_2_4)&836_1_1&917_1_1&996_1_1&1001_1_1", "(93_1_4)&(93_3_4)", "Water_depro", "9_1_2"]]}, "22386": {"Reaction": "O=P([O-])([O-])OC1C(OP(=O)([O-])[O-])C(OP(=O)([O-])[O-])C(OP(=O)([O-])[O-])C(OP(=O)([O-])[O-])C1OP(=O)([O-])[O-].O=P([O-])([O-])O.[H+]>>O=P([O-])([O-])OC1C(OP(=O)([O-])[O-])C(OP(=O)([O-])[O-])C(OP(=O)([O-])OP(=O)([O-])[O-])C(OP(=O)([O-])[O-])C1OP(=O)([O-])[O-].[OH2:1]", "Solutions": [["Water_pro", "(533_1_2)", "(246_1_1)"], ["(124_1_3)&(124_1_6)&(124_1_11)&(163_2_2)&216_1_2&(239_1_9)&(239_2_9)&571_1_2&765_1_2&(787_1_2)&788_1_2&(791_1_3)&846_1_1", "Water_pro", "(9_1_2)"], ["Water_pro", "(178_1_2)&(198_1_2)&(302_1_6)&(534_1_2)&(534_2_2)&(534_3_2)&(534_4_2)&(535_1_2)", "(836_1_2)"], ["(22_1_4)&80_1_3&(96_1_4)&(102_1_6)&106_1_8&(216_1_3)&229_1_5&236_1_3&(317_1_5)&(329_1_2)&(336_1_3)&(526_1_2)&(527_1_2)&(576_1_2)&(673_1_2)&(745_1_7)&(785_1_2)&(843_1_2)&(984_1_3)&HisN1_pro", "Oxonium_pro", "(9_1_2)"], ["Oxonium_pro", "(151_1_1)&(201_1_1)&(223_2_1)&(796_1_1)", "(41_1_1)&(161_1_1)&(164_1_2)&(233_1_1)&(233_1_2)&(300_1_2)&(564_1_2)&(989_1_1)"], ["4_1_1&(13_1_4)&(19_1_1)&(36_1_3)&49_1_7&(68_1_4)&(99_1_7)&(100_1_5)&(107_1_7)&116_1_1&(116_1_3)&(141_1_3)&(141_1_6)&(141_1_8)&(141_1_11)&(159_1_3)&(159_1_6)&(166_1_4)&(171_1_3)&(209_1_2)&(223_1_8)&244_1_3&(332_1_2)&(339_1_2)&(345_1_5)&(365_1_2)&(507_1_3)&(525_1_6)&(525_2_4)&(546_1_4)&(546_2_6)&(570_1_2)&(588_1_2)&(610_1_2)&(615_1_2)&(627_1_5)&(632_1_2)&(647_1_2)&(654_1_2)&(663_1_2)&(665_1_3)&(696_1_2)&(702_1_6)&(801_1_2)&(809_1_6)&(824_1_3)&(824_2_2)&(844_1_2)&(904_1_3)&(916_1_3)&(951_1_5)&Asp/Glu_pro", "(642_1_1)&(823_1_1)&(833_1_1)&(844_1_1)", "Oxonium_pro"], ["(642_1_1)&(823_1_1)&(833_1_1)&(844_1_1)", "Water_pro", "(56_1_5)&(95_1_4)&97_1_1&157_1_4&159_1_4&163_1_1&167_1_1&168_1_1&254_1_6&308_1_2&(308_1_5)&359_1_2&516_1_1&517_1_1&546_2_2&636_1_1&(636_1_9)&710_1_1&732_1_1&732_2_1&(732_2_4)&836_1_1&917_1_1&996_1_1&1001_1_1"], ["(642_1_1)&(823_1_1)&(833_1_1)&(844_1_1)", "22_1_4&(80_1_3)&96_1_4&102_1_6&(106_1_8)&216_1_3&(229_1_5)&(236_1_3)&317_1_5&329_1_2&336_1_3&526_1_2&527_1_2&576_1_2&673_1_2&745_1_7&785_1_2&843_1_2&984_1_3&HisN1_depro", "Oxonium_pro", "(741_1_4)"], ["715_1_6", "124_1_3&124_1_6&124_1_11&163_2_2&(216_1_2)&239_1_9&239_2_9&(571_1_2)&(765_1_2)&787_1_2&(788_1_2)&791_1_3&(846_1_1)", "(9_1_2)", "Water_pro"], ["(741_1_4)", "(4_1_1)&13_1_4&19_1_1&36_1_3&(49_1_7)&68_1_4&99_1_7&100_1_5&107_1_7&(116_1_1)&116_1_3&141_1_3&141_1_6&141_1_8&141_1_11&159_1_3&159_1_6&166_1_4&171_1_3&209_1_2&223_1_8&(244_1_3)&332_1_2&339_1_2&345_1_5&365_1_2&507_1_3&525_1_6&525_2_4&546_1_4&546_2_6&570_1_2&588_1_2&610_1_2&615_1_2&627_1_5&632_1_2&647_1_2&654_1_2&663_1_2&665_1_3&696_1_2&702_1_6&801_1_2&809_1_6&824_1_3&824_2_2&844_1_2&904_1_3&916_1_3&951_1_5&Asp/Glu_depro", "(9_1_2)", "Oxonium_pro"]]}, "22389": {"Reaction": "[NH3+]C(CCCCNO)C(=O)[O-].CC(=O)SCCNC(=O)CCNC(=O)C(O)C(C)(C)COP(=O)([O-])OP(=O)([O-])OCC1OC(n2cnc3c(N)ncnc32)C(O)C1OP(=O)([O-])[O-]>>CC(=O)N(O)CCCCC([NH3+])C(=O)[O-].CC(C)(COP(=O)([O-])OP(=O)([O-])OCC1OC(n2cnc3c(N)ncnc32)C(O)C1OP(=O)([O-])[O-])C(O)C(=O)NCCC(=O)NCCS", "Solutions": ["infeasible"]}, "22390": {"Reaction": "CC(=O)N(O)CCCCC([NH3+])C(=O)[O-].CC(C)(COP(=O)([O-])OP(=O)([O-])OCC1OC(n2cnc3c(N)ncnc32)C(O)C1OP(=O)([O-])[O-])C(O)C(=O)NCCC(=O)NCCS>>[NH3+]C(CCCCNO)C(=O)[O-].CC(=O)SCCNC(=O)CCNC(=O)C(O)C(C)(C)COP(=O)([O-])OP(=O)([O-])OCC1OC(n2cnc3c(N)ncnc32)C(O)C1OP(=O)([O-])[O-]", "Solutions": ["infeasible"]}, "22397": {"Reaction": "COc1cc(C(O)C(CO)Oc2ccccc2OC)ccc1O.OO>>COc1ccccc1O.COc1cc(C=O)ccc1O.O=CCO.[OH2:1]", "Solutions": ["took too long"]}, "22398": {"Reaction": "COc1ccccc1O.COc1cc(C=O)ccc1O.O=CCO.[OH2:1]>>COc1cc(C(O)C(CO)Oc2ccccc2OC)ccc1O.OO", "Solutions": ["took too long"]}, "22401": {"Reaction": "CC12CCC3C(CCC4CC(O)CCC43C)C1CCC2O.Nc1ncnc2c1ncn2C1OC(COP(=O)([O-])OP(=O)([O-])OCC2O[CH:41]([n+:41]3[cH:41][cH:41][cH:41][c:41]([C:41]([NH2:41])=[O:41])[cH:41]3)C(O)C2O)C(O)C1O>>CC12CCC3C(CCC4CC(=O)CCC43C)C1CCC2O.Nc1ncnc2c1ncn2C1OC(COP(=O)([O-])OP(=O)([O-])OCC2O[CH:41]([N:41]3[CH:41]=[CH:41][CH2:41][C:41]([C:41]([NH2:41])=[O:41])=[CH:41]3)C(O)C2O)C(O)C1O.[H+]", "Solutions": [["Oxonium_depro", "312_1_1"], ["Water_depro", "(890_1_2)"], ["Oxonium_depro", "(8_1_6)&(50_1_3)&(50_2_3)&(111_1_8)&261_1_5&(331_1_5)&593_1_3&775_1_2&873_1_3&(890_1_3)&Lys_depro", "(90_1_5)&331_1_1&(331_1_4)&(557_2_2)&(721_1_1)&775_1_1&889_1_1"], ["(227_1_5)", "Oxonium_depro", "(353_1_4)"], ["584_1_1", "Oxonium_depro", "4_1_5&(4_1_8)&584_1_2&621_1_3&HisN3_depro"], ["124_1_3&124_1_6&124_1_11&163_2_2&(216_1_2)&239_1_9&239_2_9&(571_1_2)&(765_1_2)&787_1_2&(788_1_2)&791_1_3&(846_1_1)", "59_1_1&(59_1_3)&526_1_1&527_1_1&(571_1_1)&576_1_1&(765_1_1)&785_1_1", "Water_depro"], ["22_1_4&(80_1_3)&96_1_4&102_1_6&(106_1_8)&216_1_3&(229_1_5)&(236_1_3)&317_1_5&329_1_2&336_1_3&526_1_2&527_1_2&576_1_2&673_1_2&745_1_7&785_1_2&843_1_2&984_1_3&HisN1_depro", "59_1_1&(59_1_3)&526_1_1&527_1_1&(571_1_1)&576_1_1&(765_1_1)&785_1_1", "Oxonium_depro"], ["188_1_1&(188_1_2)&188_2_1&(188_2_2)&226_1_1&(226_1_4)&228_1_1&228_2_1&557_1_1&(557_1_2)&557_2_1", "(108_1_6)&255_1_1&303_1_3&(319_1_3)&(346_1_5)&604_1_3&604_1_6&604_1_9&691_1_3&(725_1_2)&867_1_2", "Oxonium_depro"], ["Oxonium_depro", "(904_1_2)", "7_3_2&336_1_2&593_1_2"], ["Water_depro", "7_1_1&7_2_1&21_1_1", "56_1_5&95_1_4&(97_1_1)&(157_1_4)&(159_1_4)&(163_1_1)&(167_1_1)&(168_1_1)&(254_1_6)&(308_1_2)&308_1_5&(359_1_2)&(516_1_1)&(517_1_1)&(546_2_2)&(636_1_1)&636_1_9&(710_1_1)&(732_1_1)&(732_2_1)&732_2_4&(836_1_1)&(917_1_1)&(996_1_1)&(1001_1_1)"]]}, "22402": {"Reaction": "CC12CCC3C(CCC4CC(=O)CCC43C)C1CCC2O.Nc1ncnc2c1ncn2C1OC(COP(=O)([O-])OP(=O)([O-])OCC2O[CH:41]([N:41]3[CH:41]=[CH:41][CH2:41][C:41]([C:41]([NH2:41])=[O:41])=[CH:41]3)C(O)C2O)C(O)C1O.[H+]>>CC12CCC3C(CCC4CC(O)CCC43C)C1CCC2O.Nc1ncnc2c1ncn2C1OC(COP(=O)([O-])OP(=O)([O-])OCC2O[CH:41]([n+:41]3[cH:41][cH:41][cH:41][c:41]([C:41]([NH2:41])=[O:41])[cH:41]3)C(O)C2O)C(O)C1O", "Solutions": [["Water_pro", "890_1_2"], ["Oxonium_pro", "(312_1_1)"], ["Oxonium_pro", "90_1_5&(331_1_1)&331_1_4&557_2_2&721_1_1&(775_1_1)&(889_1_1)", "8_1_6&50_1_3&50_2_3&111_1_8&(261_1_5)&331_1_5&(593_1_3)&(775_1_2)&(873_1_3)&890_1_3&Lys_pro"], ["(184_1_3)&(184_2_2)&(230_1_1)&(230_1_5)&230_1_16&721_1_2&(890_1_1)", "Water_pro", "90_1_5&(331_1_1)&331_1_4&557_2_2&721_1_1&(775_1_1)&(889_1_1)"], ["(124_1_3)&(124_1_6)&(124_1_11)&(163_2_2)&216_1_2&(239_1_9)&(239_2_9)&571_1_2&765_1_2&(787_1_2)&788_1_2&(791_1_3)&846_1_1", "Water_pro", "(59_1_1)&59_1_3&(526_1_1)&(527_1_1)&571_1_1&(576_1_1)&765_1_1&(785_1_1)"], ["4_1_1&(13_1_4)&(19_1_1)&(36_1_3)&49_1_7&(68_1_4)&(99_1_7)&(100_1_5)&(107_1_7)&116_1_1&(116_1_3)&(141_1_3)&(141_1_6)&(141_1_8)&(141_1_11)&(159_1_3)&(159_1_6)&(166_1_4)&(171_1_3)&(209_1_2)&(223_1_8)&244_1_3&(332_1_2)&(339_1_2)&(345_1_5)&(365_1_2)&(507_1_3)&(525_1_6)&(525_2_4)&(546_1_4)&(546_2_6)&(570_1_2)&(588_1_2)&(610_1_2)&(615_1_2)&(627_1_5)&(632_1_2)&(647_1_2)&(654_1_2)&(663_1_2)&(665_1_3)&(696_1_2)&(702_1_6)&(801_1_2)&(809_1_6)&(824_1_3)&(824_2_2)&(844_1_2)&(904_1_3)&(916_1_3)&(951_1_5)&Asp/Glu_pro", "Oxonium_pro", "(7_1_1)&(7_2_1)&(21_1_1)"], ["227_1_5", "353_1_4&Ser_pro", "Oxonium_pro"], ["(22_1_4)&80_1_3&(96_1_4)&(102_1_6)&106_1_8&(216_1_3)&229_1_5&236_1_3&(317_1_5)&(329_1_2)&(336_1_3)&(526_1_2)&(527_1_2)&(576_1_2)&(673_1_2)&(745_1_7)&(785_1_2)&(843_1_2)&(984_1_3)&HisN1_pro", "Oxonium_pro", "(59_1_1)&59_1_3&(526_1_1)&(527_1_1)&571_1_1&(576_1_1)&765_1_1&(785_1_1)"], ["Water_pro", "(56_1_5)&(95_1_4)&97_1_1&157_1_4&159_1_4&163_1_1&167_1_1&168_1_1&254_1_6&308_1_2&(308_1_5)&359_1_2&516_1_1&517_1_1&546_2_2&636_1_1&(636_1_9)&710_1_1&732_1_1&732_2_1&(732_2_4)&836_1_1&917_1_1&996_1_1&1001_1_1", "(7_1_1)&(7_2_1)&(21_1_1)"], ["(584_1_1)", "(4_1_5)&4_1_8&(584_1_2)&(621_1_3)&HisN3_pro", "Oxonium_pro"]]}, "22405": {"Reaction": "O=C([O-])C1OC(O)C(O)C(O)C1O.Nc1ncnc2c1ncn2C1OC(COP(=O)([O-])OP(=O)([O-])OCC2O[CH:41]([n+:41]3[cH:41][cH:41][cH:41][c:41]([C:41]([NH2:41])=[O:41])[cH:41]3)C(O)C2O)C(O)C1O>>O=C1OC(C(=O)[O-])C(O)C(O)C1O.Nc1ncnc2c1ncn2C1OC(COP(=O)([O-])OP(=O)([O-])OCC2O[CH:41]([N:41]3[CH:41]=[CH:41][CH2:41][C:41]([C:41]([NH2:41])=[O:41])=[CH:41]3)C(O)C2O)C(O)C1O.[H+]", "Solutions": [["22_1_4&(80_1_3)&96_1_4&102_1_6&(106_1_8)&216_1_3&(229_1_5)&(236_1_3)&317_1_5&329_1_2&336_1_3&526_1_2&527_1_2&576_1_2&673_1_2&745_1_7&785_1_2&843_1_2&984_1_3&HisN1_depro", "Oxonium_depro", "741_1_3&843_1_1"], ["124_1_3&124_1_6&124_1_11&163_2_2&(216_1_2)&239_1_9&239_2_9&(571_1_2)&(765_1_2)&787_1_2&(788_1_2)&791_1_3&(846_1_1)", "Water_depro", "741_1_3&843_1_1"], ["973_1_2", "741_1_3&843_1_1", "Oxonium_depro", "(977_1_2)"], ["567_1_1", "22_1_4&(80_1_3)&96_1_4&102_1_6&(106_1_8)&216_1_3&(229_1_5)&(236_1_3)&317_1_5&329_1_2&336_1_3&526_1_2&527_1_2&576_1_2&673_1_2&745_1_7&785_1_2&843_1_2&984_1_3&HisN1_depro", "(108_1_1)&(130_1_1)&139_1_4&(142_1_1)&(211_1_1)&(211_1_4)&(277_1_12)&(304_1_1)&(319_1_1)&(353_1_1)&(551_1_1)&(800_1_1)", "Oxonium_depro"], ["312_1_1", "567_1_1", "(102_1_1)", "Oxonium_depro"], ["574_1_5", "741_1_3&843_1_1", "192_1_2&(192_2_4)&(761_1_6)&(800_1_4)", "Oxonium_depro"], ["567_1_1", "124_1_3&124_1_6&124_1_11&163_2_2&(216_1_2)&239_1_9&239_2_9&(571_1_2)&(765_1_2)&787_1_2&(788_1_2)&791_1_3&(846_1_1)", "(108_1_1)&(130_1_1)&139_1_4&(142_1_1)&(211_1_1)&(211_1_4)&(277_1_12)&(304_1_1)&(319_1_1)&(353_1_1)&(551_1_1)&(800_1_1)", "Water_depro"], ["Oxonium_depro", "741_1_3&843_1_1", "307_1_2", "234_1_6&283_1_7&314_1_4&589_1_4&624_1_4&633_1_4&679_1_4&747_1_4&789_1_4&805_1_4&806_1_4&814_1_4&815_1_4&816_1_4&818_1_4&820_1_4&830_1_4&964_1_4"], ["741_1_3&843_1_1", "Oxonium_depro", "(215_1_6)", "(106_1_1)&106_1_7&(215_1_1)&(221_1_1)&221_1_6&(274_1_1)&(275_1_1)&(280_1_1)&(333_1_1)&(367_1_1)"], ["741_1_3&843_1_1", "Oxonium_depro", "180_1_4&187_1_3&(463_1_3)", "(8_1_6)&(50_1_3)&(50_2_3)&(111_1_8)&261_1_5&(331_1_5)&593_1_3&775_1_2&873_1_3&(890_1_3)&Lys_depro"]]}, "22406": {"Reaction": "O=C1OC(C(=O)[O-])C(O)C(O)C1O.Nc1ncnc2c1ncn2C1OC(COP(=O)([O-])OP(=O)([O-])OCC2O[CH:41]([N:41]3[CH:41]=[CH:41][CH2:41][C:41]([C:41]([NH2:41])=[O:41])=[CH:41]3)C(O)C2O)C(O)C1O.[H+]>>O=C([O-])C1OC(O)C(O)C(O)C1O.Nc1ncnc2c1ncn2C1OC(COP(=O)([O-])OP(=O)([O-])OCC2O[CH:41]([n+:41]3[cH:41][cH:41][cH:41][c:41]([C:41]([NH2:41])=[O:41])[cH:41]3)C(O)C2O)C(O)C1O", "Solutions": [["(22_1_4)&80_1_3&(96_1_4)&(102_1_6)&106_1_8&(216_1_3)&229_1_5&236_1_3&(317_1_5)&(329_1_2)&(336_1_3)&(526_1_2)&(527_1_2)&(576_1_2)&(673_1_2)&(745_1_7)&(785_1_2)&(843_1_2)&(984_1_3)&HisN1_pro", "(741_1_3)&(843_1_1)", "Oxonium_pro"], ["(124_1_3)&(124_1_6)&(124_1_11)&(163_2_2)&216_1_2&(239_1_9)&(239_2_9)&571_1_2&765_1_2&(787_1_2)&788_1_2&(791_1_3)&846_1_1", "(741_1_3)&(843_1_1)", "Water_pro"], ["(280_1_7)", "274_1_12&298_1_6&333_1_7", "Oxonium_pro", "(741_1_3)&(843_1_1)"], ["(741_1_3)&(843_1_1)", "353_1_4&Ser_pro", "Oxonium_pro", "5_1_1&94_1_1&169_1_1&973_1_5"], ["(567_1_1)", "102_1_1", "890_1_2", "Water_pro"], ["202_1_3&778_1_1", "(741_1_3)&(843_1_1)", "Water_pro", "(788_1_1)"], ["Carboxylic_pro", "Oxonium_pro", "(741_1_3)&(843_1_1)", "292_1_3&547_1_8"], ["Oxonium_pro", "59_1_1&(59_1_3)&526_1_1&527_1_1&(571_1_1)&576_1_1&(765_1_1)&785_1_1", "(312_1_1)", "(741_1_3)&(843_1_1)"], ["38_1_10", "124_1_3&124_1_6&124_1_11&163_2_2&(216_1_2)&239_1_9&239_2_9&(571_1_2)&(765_1_2)&787_1_2&(788_1_2)&791_1_3&(846_1_1)", "Oxonium_pro", "(741_1_3)&(843_1_1)"], ["38_1_10", "22_1_4&(80_1_3)&96_1_4&102_1_6&(106_1_8)&216_1_3&(229_1_5)&(236_1_3)&317_1_5&329_1_2&336_1_3&526_1_2&527_1_2&576_1_2&673_1_2&745_1_7&785_1_2&843_1_2&984_1_3&HisN1_depro", "Water_pro", "(741_1_3)&(843_1_1)"]]}, "22409": {"Reaction": "C=C(C)CCOP(=O)([O-])OP(=O)([O-])[O-].CC(C)=CCOP(=O)([O-])OP(=O)([O-])[O-]>>CC(C)=CCCC(C)=CCOP(=O)([O-])OP(=O)([O-])[O-].O=P([O-])([O-])OP(=O)([O-])O", "Solutions": [["89_1_1&253_1_1&259_1_1&265_1_1", "253_1_2", "253_1_3"], ["261_1_1", "(265_1_2)", "253_1_2", "253_1_3"], ["262_1_1&263_1_1", "(259_1_3)&262_1_2&263_1_2", "(259_1_2)&262_1_3", "253_1_2", "253_1_3"], ["262_1_1&263_1_1", "264_1_2", "(262_1_4)", "253_1_2", "253_1_3"], ["262_1_1&263_1_1", "259_1_4", "(265_1_2)", "253_1_2", "253_1_3"], ["261_1_1", "263_1_4", "(262_1_4)", "253_1_2", "253_1_3"], ["27_2_2&35_1_2&48_1_2&58_1_2&86_1_2&(222_1_6)&282_1_3&(577_1_2)&(695_1_3)&(754_1_2)&757_1_2&770_1_2&802_1_2&802_2_3", "89_1_1&253_1_1&259_1_1&265_1_1", "253_1_2", "(263_1_4)", "(254_1_1)"], ["262_1_1&263_1_1", "(259_1_3)&262_1_2&263_1_2", "263_1_3", "(262_1_4)", "253_1_2", "253_1_3"], ["264_1_1", "(222_1_4)&(955_1_2)", "(259_1_3)&262_1_2&263_1_2", "(259_1_2)&262_1_3", "253_1_2", "253_1_3"], ["264_1_1", "(222_1_4)&(955_1_2)", "259_1_4", "(265_1_2)", "253_1_2", "253_1_3"]]}, "22410": {"Reaction": "CC(C)=CCCC(C)=CCOP(=O)([O-])OP(=O)([O-])[O-].O=P([O-])([O-])OP(=O)([O-])O>>C=C(C)CCOP(=O)([O-])OP(=O)([O-])[O-].CC(C)=CCOP(=O)([O-])OP(=O)([O-])[O-]", "Solutions": [["(253_1_3)", "(253_1_2)", "(89_1_1)&(253_1_1)&(259_1_1)&(265_1_1)"], ["(253_1_3)", "(253_1_2)", "265_1_2", "(261_1_1)"], ["(253_1_3)", "(253_1_2)", "259_1_2&(262_1_3)", "259_1_3&(262_1_2)&(263_1_2)", "(262_1_1)&(263_1_1)"], ["(253_1_3)", "(253_1_2)", "262_1_4", "(264_1_2)", "(262_1_1)&(263_1_1)"], ["(253_1_3)", "(253_1_2)", "262_1_4", "(263_1_4)", "(261_1_1)"], ["(253_1_3)", "(253_1_2)", "265_1_2", "(259_1_4)", "(262_1_1)&(263_1_1)"], ["(27_2_2)&(35_1_2)&(48_1_2)&(58_1_2)&(86_1_2)&222_1_6&(282_1_3)&577_1_2&695_1_3&754_1_2&(757_1_2)&(770_1_2)&(802_1_2)&(802_2_3)", "254_1_1", "263_1_4", "(253_1_2)", "(89_1_1)&(253_1_1)&(259_1_1)&(265_1_1)"], ["(253_1_3)", "(253_1_2)", "262_1_4", "(263_1_3)", "259_1_3&(262_1_2)&(263_1_2)", "(262_1_1)&(263_1_1)"], ["(253_1_3)", "(253_1_2)", "262_1_4", "(263_1_4)", "(259_1_4)", "(262_1_1)&(263_1_1)"], ["21_1_4&(190_1_1)&(228_1_5)&(228_2_4)&(273_1_3)", "(253_1_3)", "165_1_1", "(253_1_2)", "259_1_2&(262_1_3)", "(954_1_1)&(954_2_1)"]]}, "22417": {"Reaction": "O=C([O-])c1ccc(O)c(O)c1.[H+]>>Oc1ccccc1O.O=C=O", "Solutions": [["Water_pro", "103_1_1&(103_1_8)&(997_1_3)", "992_1_1", "992_1_2", "(34_1_1)"], ["Oxonium_pro", "103_1_1&(103_1_8)&(997_1_3)", "992_1_1", "992_1_2", "3_1_4&Phenol_pro"], "took too long"]}, "22418": {"Reaction": "Oc1ccccc1O.O=C=O>>O=C([O-])c1ccc(O)c(O)c1.[H+]", "Solutions": [["Water_depro", "34_1_1", "(992_1_2)", "(992_1_1)", "(103_1_1)&103_1_8&997_1_3"], ["Oxonium_depro", "(3_1_4)&Phenol_depro", "(992_1_2)", "(992_1_1)", "(103_1_1)&103_1_8&997_1_3"], "took too long"]}, "22421": {"Reaction": "O=CC=C(O)C=CC(=O)[O-].Nc1ncnc2c1ncn2C1OC(COP(=O)([O-])OP(=O)([O-])OCC2O[CH:41]([n+:41]3[cH:41][cH:41][cH:41][c:41]([C:41]([NH2:41])=[O:41])[cH:41]3)C(O)C2O)C(O)C1O.[OH2:1]>>O=C([O-])C=CC(=O)CC(=O)[O-].Nc1ncnc2c1ncn2C1OC(COP(=O)([O-])OP(=O)([O-])OCC2O[CH:41]([N:41]3[CH:41]=[CH:41][CH2:41][C:41]([C:41]([NH2:41])=[O:41])=[CH:41]3)C(O)C2O)C(O)C1O.[H+].[H+]", "Solutions": [["683_1_5", "(566_1_2)", "741_1_3&843_1_1", "963_1_3", "Water_depro", "Water_depro", "(34_1_7)"], ["683_1_5", "741_1_3&843_1_1", "(993_1_1)", "Water_depro", "Oxonium_depro", "960_1_3", "(38_1_10)"], ["741_1_2", "741_1_3&843_1_1", "Oxonium_depro", "Oxonium_depro", "Carboxylic_depro", "(4_1_1)&13_1_4&19_1_1&36_1_3&(49_1_7)&68_1_4&99_1_7&100_1_5&107_1_7&(116_1_1)&116_1_3&141_1_3&141_1_6&141_1_8&141_1_11&159_1_3&159_1_6&166_1_4&171_1_3&209_1_2&223_1_8&(244_1_3)&332_1_2&339_1_2&345_1_5&365_1_2&507_1_3&525_1_6&525_2_4&546_1_4&546_2_6&570_1_2&588_1_2&610_1_2&615_1_2&627_1_5&632_1_2&647_1_2&654_1_2&663_1_2&665_1_3&696_1_2&702_1_6&801_1_2&809_1_6&824_1_3&824_2_2&844_1_2&904_1_3&916_1_3&951_1_5&Asp/Glu_depro", "463_1_4&502_1_3&962_1_3"], ["(715_1_6)", "(354_1_3)&354_1_4", "683_1_5", "741_1_3&843_1_1", "Water_depro", "Water_depro", "774_2_3"], ["Water_depro", "683_1_5", "741_1_3&843_1_1", "Oxonium_depro", "963_1_3", "Carboxylic_depro", "(566_1_2)"], ["741_1_2", "463_1_4&502_1_3&962_1_3", "Water_depro", "Water_depro", "56_1_5&95_1_4&(97_1_1)&(157_1_4)&(159_1_4)&(163_1_1)&(167_1_1)&(168_1_1)&(254_1_6)&(308_1_2)&308_1_5&(359_1_2)&(516_1_1)&(517_1_1)&(546_2_2)&(636_1_1)&636_1_9&(710_1_1)&(732_1_1)&(732_2_1)&732_2_4&(836_1_1)&(917_1_1)&(996_1_1)&(1001_1_1)", "741_1_3&843_1_1", "(34_1_7)"], ["741_1_4", "741_1_2", "960_1_3", "741_1_3&843_1_1", "Oxonium_depro", "Oxonium_depro", "(993_1_1)"], ["741_1_2", "741_1_3&843_1_1", "292_1_3&547_1_8", "Water_depro", "Oxonium_depro", "(354_1_3)&354_1_4", "(38_1_10)"], ["741_1_2", "463_1_4&502_1_3&962_1_3", "Water_depro", "(4_1_1)&13_1_4&19_1_1&36_1_3&(49_1_7)&68_1_4&99_1_7&100_1_5&107_1_7&(116_1_1)&116_1_3&141_1_3&141_1_6&141_1_8&141_1_11&159_1_3&159_1_6&166_1_4&171_1_3&209_1_2&223_1_8&(244_1_3)&332_1_2&339_1_2&345_1_5&365_1_2&507_1_3&525_1_6&525_2_4&546_1_4&546_2_6&570_1_2&588_1_2&610_1_2&615_1_2&627_1_5&632_1_2&647_1_2&654_1_2&663_1_2&665_1_3&696_1_2&702_1_6&801_1_2&809_1_6&824_1_3&824_2_2&844_1_2&904_1_3&916_1_3&951_1_5&Asp/Glu_depro", "Oxonium_depro", "741_1_3&843_1_1", "(34_1_7)"], ["963_1_3", "683_1_5", "Oxonium_depro", "741_1_3&843_1_1", "(108_1_6)&255_1_1&303_1_3&(319_1_3)&(346_1_5)&604_1_3&604_1_6&604_1_9&691_1_3&(725_1_2)&867_1_2", "Oxonium_depro", "Carboxylic_depro"]]}, "22422": {"Reaction": "O=C([O-])C=CC(=O)CC(=O)[O-].Nc1ncnc2c1ncn2C1OC(COP(=O)([O-])OP(=O)([O-])OCC2O[CH:41]([N:41]3[CH:41]=[CH:41][CH2:41][C:41]([C:41]([NH2:41])=[O:41])=[CH:41]3)C(O)C2O)C(O)C1O.[H+].[H+]>>O=CC=C(O)C=CC(=O)[O-].Nc1ncnc2c1ncn2C1OC(COP(=O)([O-])OP(=O)([O-])OCC2O[CH:41]([n+:41]3[cH:41][cH:41][cH:41][c:41]([C:41]([NH2:41])=[O:41])[cH:41]3)C(O)C2O)C(O)C1O.[OH2:1]", "Solutions": [["34_1_7", "(124_1_3)&(124_1_6)&(124_1_11)&(163_2_2)&216_1_2&(239_1_9)&(239_2_9)&571_1_2&765_1_2&(787_1_2)&788_1_2&(791_1_3)&846_1_1", "(741_1_3)&(843_1_1)", "(741_1_2)", "Water_pro", "Water_pro", "354_1_3&(354_1_4)"], ["Carboxylic_pro", "(124_1_3)&(124_1_6)&(124_1_11)&(163_2_2)&216_1_2&(239_1_9)&(239_2_9)&571_1_2&765_1_2&(787_1_2)&788_1_2&(791_1_3)&846_1_1", "Oxonium_pro", "Water_pro", "(741_1_3)&(843_1_1)", "(741_1_2)", "354_1_3&(354_1_4)"], ["Carboxylic_pro", "(22_1_4)&80_1_3&(96_1_4)&(102_1_6)&106_1_8&(216_1_3)&229_1_5&236_1_3&(317_1_5)&(329_1_2)&(336_1_3)&(526_1_2)&(527_1_2)&(576_1_2)&(673_1_2)&(745_1_7)&(785_1_2)&(843_1_2)&(984_1_3)&HisN1_pro", "Oxonium_pro", "Oxonium_pro", "(741_1_3)&(843_1_1)", "(741_1_2)", "354_1_3&(354_1_4)"], ["(292_1_3)&(547_1_8)", "(741_1_3)&(843_1_1)", "Water_pro", "(463_1_4)&(502_1_3)&(962_1_3)", "93_1_4&93_3_4", "(741_1_2)", "Water_pro"], ["34_1_7", "(22_1_4)&80_1_3&(96_1_4)&(102_1_6)&106_1_8&(216_1_3)&229_1_5&236_1_3&(317_1_5)&(329_1_2)&(336_1_3)&(526_1_2)&(527_1_2)&(576_1_2)&(673_1_2)&(745_1_7)&(785_1_2)&(843_1_2)&(984_1_3)&HisN1_pro", "(741_1_3)&(843_1_1)", "Water_pro", "Oxonium_pro", "(741_1_2)", "354_1_3&(354_1_4)"], ["38_1_10", "(292_1_3)&(547_1_8)", "(741_1_3)&(843_1_1)", "Water_pro", "Oxonium_pro", "(741_1_2)", "354_1_3&(354_1_4)"], ["(741_1_4)", "Oxonium_pro", "Oxonium_pro", "(960_1_3)", "993_1_1", "(741_1_3)&(843_1_1)", "(741_1_2)"], ["(774_2_3)", "(463_1_4)&(502_1_3)&(962_1_3)", "(741_1_3)&(843_1_1)", "(741_1_4)", "Oxonium_pro", "(683_1_5)", "Oxonium_pro"], ["34_1_7", "(741_1_3)&(843_1_1)", "Water_pro", "Oxonium_pro", "108_1_6&(255_1_1)&(303_1_3)&319_1_3&346_1_5&(604_1_3)&(604_1_6)&(604_1_9)&(691_1_3)&725_1_2&(867_1_2)&Tys_pro", "(963_1_3)", "(683_1_5)"], ["Carboxylic_pro", "(124_1_3)&(124_1_6)&(124_1_11)&(163_2_2)&216_1_2&(239_1_9)&(239_2_9)&571_1_2&765_1_2&(787_1_2)&788_1_2&(791_1_3)&846_1_1", "Oxonium_pro", "Water_pro", "(741_1_3)&(843_1_1)", "(683_1_5)", "(463_1_4)&(502_1_3)&(962_1_3)"]]}, "22425": {"Reaction": "C[S:5][CH2:5][CH:5]([NH3+:5])[C:5]([O-])=[O:5].[OH2:1]>>CS.CC(=O)C(=O)[O-].[NH4+]", "Solutions": ["infeasible"]}, "22426": {"Reaction": "CS.CC(=O)C(=O)[O-].[NH4+]>>C[S:5][CH2:5][CH:5]([NH3+:5])[C:5]([O-])=[O:5].[OH2:1]", "Solutions": ["infeasible"]}, "22429": {"Reaction": "CC(C)C(N[C:5](=[O:5])[CH:5]([CH2:5][SH:5])[NH:5]C(=O)CCCC([NH3+])C(=O)[O-])C(=O)[O-].[O:57]=[O:57]>>CC1(C)C(C(=O)[O-])N2[C:5](=[O:5])[CH:5]([NH:5]C(=O)CCCC([NH3+])C(=O)[O-])[CH:5]2[S:5]1.[OH2:1].[OH2:1]", "Solutions": ["infeasible"]}, "22430": {"Reaction": "CC1(C)C(C(=O)[O-])N2[C:5](=[O:5])[CH:5]([NH:5]C(=O)CCCC([NH3+])C(=O)[O-])[CH:5]2[S:5]1.[OH2:1].[OH2:1]>>CC(C)C(N[C:5](=[O:5])[CH:5]([CH2:5][SH:5])[NH:5]C(=O)CCCC([NH3+])C(=O)[O-])C(=O)[O-].[O:57]=[O:57]", "Solutions": ["infeasible"]}, "22437": {"Reaction": "CC(C)=CCCC(C)=CCCC(C)=CCOP(=O)([O-])OP(=O)([O-])[O-].[OH2:1]>>CC1=CCCC(C)C=CC(C(C)(C)O)CC1.O=P([O-])([O-])OP(=O)([O-])O", "Solutions": [["(243_1_7)", "340_1_2&840_1_3", "261_1_1", "265_1_7", "(254_1_1)"], ["340_1_2&840_1_3", "261_1_1", "5_1_1&94_1_1&169_1_1&973_1_5", "254_1_5", "(552_1_2)", "(243_1_7)"], ["254_1_3", "261_1_1", "(254_1_4)", "(265_1_5)", "(243_1_7)", "340_1_2&840_1_3"], ["27_2_2&35_1_2&48_1_2&58_1_2&86_1_2&(222_1_6)&282_1_3&(577_1_2)&(695_1_3)&(754_1_2)&757_1_2&770_1_2&802_1_2&802_2_3", "261_1_1", "(2_1_3)", "254_1_5", "(552_1_2)", "(243_1_7)"], ["340_1_2&840_1_3", "261_1_1", "265_1_3", "190_1_2", "(243_1_7)", "(254_1_1)"], ["(7_2_4)&(7_3_5)&90_1_1&(90_1_6)&148_1_1&(148_1_9)&148_2_1&(148_2_9)&(325_1_1)&325_1_2&550_1_1&(592_1_2)&(613_1_2)&889_1_4", "(243_1_7)", "261_1_1", "340_1_2&840_1_3", "263_1_4", "261_1_4"], ["261_1_1", "265_1_7", "(243_1_7)", "340_1_2&840_1_3", "190_1_3", "1_1_1&(1_1_4)&(182_1_3)&(182_2_3)&190_1_4&(328_1_4)&525_1_1&680_1_2&(680_1_6)&(711_1_5)&803_1_1&(803_1_5)&967_1_1&(967_1_6)"], ["(243_1_7)", "261_1_1", "265_1_7", "352_1_1", "(254_1_1)", "352_1_2&(352_1_3)"], ["(243_1_7)", "261_1_1", "44_1_1&(44_1_4)", "43_1_4&(787_3_3)&811_1_2", "254_1_5", "(552_1_2)"], ["261_1_1", "265_1_7", "10_1_3&28_1_1&(39_1_2)&42_1_3&(87_2_2)&160_1_2&324_2_4&832_1_1&947_1_3", "27_2_2&35_1_2&48_1_2&58_1_2&86_1_2&(222_1_6)&282_1_3&(577_1_2)&(695_1_3)&(754_1_2)&757_1_2&770_1_2&802_1_2&802_2_3", "(254_1_1)", "(243_1_7)"]]}, "22438": {"Reaction": "CC1=CCCC(C)C=CC(C(C)(C)O)CC1.O=P([O-])([O-])OP(=O)([O-])O>>CC(C)=CCCC(C)=CCCC(C)=CCOP(=O)([O-])OP(=O)([O-])[O-].[OH2:1]", "Solutions": [["254_1_1", "(265_1_7)", "243_1_7", "(261_1_1)", "(340_1_2)&(840_1_3)"], ["(340_1_2)&(840_1_3)", "(1_1_1)&1_1_4&182_1_3&182_2_3&(190_1_4)&328_1_4&(525_1_1)&(680_1_2)&680_1_6&711_1_5&(803_1_1)&803_1_5&(967_1_1)&967_1_6", "(190_1_3)", "(265_1_7)", "(261_1_1)", "243_1_7"], ["(5_1_1)&(94_1_1)&(169_1_1)&(973_1_5)", "243_1_7", "552_1_2", "(340_1_2)&(840_1_3)", "(254_1_5)", "(261_1_1)"], ["(44_1_1)&44_1_4", "243_1_7", "552_1_2", "(43_1_4)&787_3_3&(811_1_2)", "(254_1_5)", "(261_1_1)"], ["(261_1_4)", "(262_1_4)", "(340_1_2)&(840_1_3)", "7_2_4&7_3_5&(90_1_1)&90_1_6&(148_1_1)&148_1_9&(148_2_1)&148_2_9&325_1_1&(325_1_2)&(550_1_1)&592_1_2&613_1_2&(889_1_4)", "(89_1_1)&(253_1_1)&(259_1_1)&(265_1_1)", "243_1_7"], ["243_1_7", "265_1_5", "(340_1_2)&(840_1_3)", "254_1_4", "(254_1_3)", "(261_1_1)"], ["(352_1_2)&352_1_3", "254_1_1", "(265_1_7)", "(261_1_1)", "(352_1_1)", "243_1_7"], ["254_1_1", "(340_1_2)&(840_1_3)", "(265_1_7)", "243_1_7", "(265_1_2)", "(89_1_1)&(253_1_1)&(259_1_1)&(265_1_1)"], ["(261_1_4)", "(263_1_4)", "7_2_4&7_3_5&(90_1_1)&90_1_6&(148_1_1)&148_1_9&(148_2_1)&148_2_9&325_1_1&(325_1_2)&(550_1_1)&592_1_2&613_1_2&(889_1_4)", "(340_1_2)&(840_1_3)", "(261_1_1)", "243_1_7"], ["Phosphate_-1_depro", "243_1_7", "552_1_2", "353_1_4&Ser_pro", "(254_1_5)", "(261_1_1)"]]}, "22441": {"Reaction": "CC(=O)NC1C(OP(=O)([O-])OP(=O)([O-])OCC2OC(n3ccc(=O)[nH]c3=O)C(O)C2O)OC(CO)C(O)C1O.O=c1ccn(C2OC(COP(=O)([O-])OP(=O)([O-])OC3OC(CO)C(O)C(O)C3O)C(O)C2O)c(=O)[nH]1>>CC(=O)NC1C(OP(=O)([O-])OP(=O)([O-])OCC2OC(n3ccc(=O)[nH]c3=O)C(O)C2O)OC(COP(=O)([O-])OC2OC(CO)C(O)C(O)C2O)C(O)C1O.O=c1ccn(C2OC(COP(=O)([O-])[O-])C(O)C2O)c(=O)[nH]1.[H+]", "Solutions": [["Oxonium_depro", "151_1_1&201_1_1&223_2_1&796_1_1"], ["Water_depro", "788_1_1", "(340_1_2)&(840_1_3)"], ["Water_depro", "(321_1_2)&989_1_2&(989_1_3)", "975_1_2&975_3_2"], ["Water_depro", "(791_1_2)&(837_1_2)", "178_1_2&198_1_2&302_1_6&534_1_2&534_2_2&534_3_2&534_4_2&535_1_2"], ["Water_depro", "9_1_2", "(163_2_1)"], ["35_1_1&58_1_1&209_1_1&223_1_1&365_1_1&588_1_1&615_1_1&632_1_1&647_1_1&654_1_1&663_1_1&696_1_1&757_1_1&760_1_1", "56_1_5&95_1_4&(97_1_1)&(157_1_4)&(159_1_4)&(163_1_1)&(167_1_1)&(168_1_1)&(254_1_6)&(308_1_2)&308_1_5&(359_1_2)&(516_1_1)&(517_1_1)&(546_2_2)&(636_1_1)&636_1_9&(710_1_1)&(732_1_1)&(732_2_1)&732_2_4&(836_1_1)&(917_1_1)&(996_1_1)&(1001_1_1)", "Water_depro"], ["(4_1_1)&13_1_4&19_1_1&36_1_3&(49_1_7)&68_1_4&99_1_7&100_1_5&107_1_7&(116_1_1)&116_1_3&141_1_3&141_1_6&141_1_8&141_1_11&159_1_3&159_1_6&166_1_4&171_1_3&209_1_2&223_1_8&(244_1_3)&332_1_2&339_1_2&345_1_5&365_1_2&507_1_3&525_1_6&525_2_4&546_1_4&546_2_6&570_1_2&588_1_2&610_1_2&615_1_2&627_1_5&632_1_2&647_1_2&654_1_2&663_1_2&665_1_3&696_1_2&702_1_6&801_1_2&809_1_6&824_1_3&824_2_2&844_1_2&904_1_3&916_1_3&951_1_5&Asp/Glu_depro", "Oxonium_depro", "35_1_1&58_1_1&209_1_1&223_1_1&365_1_1&588_1_1&615_1_1&632_1_1&647_1_1&654_1_1&663_1_1&696_1_1&757_1_1&760_1_1"], ["Oxonium_depro", "202_1_3&778_1_1", "Phosphate_-1_depro"], ["Water_depro", "202_1_3&778_1_1", "(43_1_4)&787_3_3&(811_1_2)"], ["788_1_1", "(124_1_3)&(124_1_6)&(124_1_11)&(163_2_2)&216_1_2&(239_1_9)&(239_2_9)&571_1_2&765_1_2&(787_1_2)&788_1_2&(791_1_3)&846_1_1", "Water_depro", "(43_1_4)&787_3_3&(811_1_2)"]]}, "22442": {"Reaction": "CC(=O)NC1C(OP(=O)([O-])OP(=O)([O-])OCC2OC(n3ccc(=O)[nH]c3=O)C(O)C2O)OC(COP(=O)([O-])OC2OC(CO)C(O)C(O)C2O)C(O)C1O.O=c1ccn(C2OC(COP(=O)([O-])[O-])C(O)C2O)c(=O)[nH]1.[H+]>>CC(=O)NC1C(OP(=O)([O-])OP(=O)([O-])OCC2OC(n3ccc(=O)[nH]c3=O)C(O)C2O)OC(CO)C(O)C1O.O=c1ccn(C2OC(COP(=O)([O-])OP(=O)([O-])OC3OC(CO)C(O)C(O)C3O)C(O)C2O)c(=O)[nH]1", "Solutions": [["Oxonium_pro", "(151_1_1)&(201_1_1)&(223_2_1)&(796_1_1)"], ["Water_pro", "340_1_2&840_1_3", "(788_1_1)"], ["Water_pro", "(178_1_2)&(198_1_2)&(302_1_6)&(534_1_2)&(534_2_2)&(534_3_2)&(534_4_2)&(535_1_2)", "791_1_2&837_1_2"], ["Water_pro", "163_2_1", "(9_1_2)"], ["Water_pro", "(975_1_2)&(975_3_2)", "321_1_2&(989_1_2)&989_1_3"], ["(35_1_1)&(58_1_1)&(209_1_1)&(223_1_1)&(365_1_1)&(588_1_1)&(615_1_1)&(632_1_1)&(647_1_1)&(654_1_1)&(663_1_1)&(696_1_1)&(757_1_1)&(760_1_1)", "Water_pro", "(56_1_5)&(95_1_4)&97_1_1&157_1_4&159_1_4&163_1_1&167_1_1&168_1_1&254_1_6&308_1_2&(308_1_5)&359_1_2&516_1_1&517_1_1&546_2_2&636_1_1&(636_1_9)&710_1_1&732_1_1&732_2_1&(732_2_4)&836_1_1&917_1_1&996_1_1&1001_1_1"], ["Oxonium_pro", "Phosphate_-1_pro", "(202_1_3)&(778_1_1)"], ["Water_pro", "43_1_4&(787_3_3)&811_1_2", "(202_1_3)&(778_1_1)"], ["4_1_1&(13_1_4)&(19_1_1)&(36_1_3)&49_1_7&(68_1_4)&(99_1_7)&(100_1_5)&(107_1_7)&116_1_1&(116_1_3)&(141_1_3)&(141_1_6)&(141_1_8)&(141_1_11)&(159_1_3)&(159_1_6)&(166_1_4)&(171_1_3)&(209_1_2)&(223_1_8)&244_1_3&(332_1_2)&(339_1_2)&(345_1_5)&(365_1_2)&(507_1_3)&(525_1_6)&(525_2_4)&(546_1_4)&(546_2_6)&(570_1_2)&(588_1_2)&(610_1_2)&(615_1_2)&(627_1_5)&(632_1_2)&(647_1_2)&(654_1_2)&(663_1_2)&(665_1_3)&(696_1_2)&(702_1_6)&(801_1_2)&(809_1_6)&(824_1_3)&(824_2_2)&(844_1_2)&(904_1_3)&(916_1_3)&(951_1_5)&Asp/Glu_pro", "(35_1_1)&(58_1_1)&(209_1_1)&(223_1_1)&(365_1_1)&(588_1_1)&(615_1_1)&(632_1_1)&(647_1_1)&(654_1_1)&(663_1_1)&(696_1_1)&(757_1_1)&(760_1_1)", "Oxonium_pro"], ["Water_pro", "(282_1_2)", "(56_1_5)&(95_1_4)&97_1_1&157_1_4&159_1_4&163_1_1&167_1_1&168_1_1&254_1_6&308_1_2&(308_1_5)&359_1_2&516_1_1&517_1_1&546_2_2&636_1_1&(636_1_9)&710_1_1&732_1_1&732_2_1&(732_2_4)&836_1_1&917_1_1&996_1_1&1001_1_1", "(282_1_1)"]]}, "22445": {"Reaction": "COc1cc(C=CCO)ccc1O.Nc1ncnc2c1ncn2C1OC(COP(=O)([O-])OP(=O)([O-])OCC2O[CH:41]([n+:41]3[cH:41][cH:41][cH:41][c:41]([C:41]([NH2:41])=[O:41])[cH:41]3)C(O)C2O)C(O)C1OP(=O)([O-])[O-]>>COc1cc(C=CC=O)ccc1O.Nc1ncnc2c1ncn2C1OC(COP(=O)([O-])OP(=O)([O-])OCC2O[CH:41]([N:41]3[CH:41]=[CH:41][CH2:41][C:41]([C:41]([NH2:41])=[O:41])=[CH:41]3)C(O)C2O)C(O)C1OP(=O)([O-])[O-].[H+]", "Solutions": [["Oxonium_depro", "312_1_1", "(308_1_3)"], ["Oxonium_depro", "(8_1_6)&(50_1_3)&(50_2_3)&(111_1_8)&261_1_5&(331_1_5)&593_1_3&775_1_2&873_1_3&(890_1_3)&Lys_depro", "92_2_1&(93_2_3)"], ["256_1_1", "87_2_6&(159_1_2)&159_1_5", "Oxonium_depro"], ["124_1_3&124_1_6&124_1_11&163_2_2&(216_1_2)&239_1_9&239_2_9&(571_1_2)&(765_1_2)&787_1_2&(788_1_2)&791_1_3&(846_1_1)", "Water_depro", "741_1_1"], ["255_1_2&(725_1_1)", "(108_1_6)&255_1_1&303_1_3&(319_1_3)&(346_1_5)&604_1_3&604_1_6&604_1_9&691_1_3&(725_1_2)&867_1_2", "Oxonium_depro"], ["22_1_4&(80_1_3)&96_1_4&102_1_6&(106_1_8)&216_1_3&(229_1_5)&(236_1_3)&317_1_5&329_1_2&336_1_3&526_1_2&527_1_2&576_1_2&673_1_2&745_1_7&785_1_2&843_1_2&984_1_3&HisN1_depro", "Oxonium_depro", "741_1_1"], ["(4_1_1)&13_1_4&19_1_1&36_1_3&(49_1_7)&68_1_4&99_1_7&100_1_5&107_1_7&(116_1_1)&116_1_3&141_1_3&141_1_6&141_1_8&141_1_11&159_1_3&159_1_6&166_1_4&171_1_3&209_1_2&223_1_8&(244_1_3)&332_1_2&339_1_2&345_1_5&365_1_2&507_1_3&525_1_6&525_2_4&546_1_4&546_2_6&570_1_2&588_1_2&610_1_2&615_1_2&627_1_5&632_1_2&647_1_2&654_1_2&663_1_2&665_1_3&696_1_2&702_1_6&801_1_2&809_1_6&824_1_3&824_2_2&844_1_2&904_1_3&916_1_3&951_1_5&Asp/Glu_depro", "92_1_1&(93_1_3)&(93_3_3)", "Oxonium_depro"], ["Water_depro", "92_1_1&(93_1_3)&(93_3_3)", "56_1_5&95_1_4&(97_1_1)&(157_1_4)&(159_1_4)&(163_1_1)&(167_1_1)&(168_1_1)&(254_1_6)&(308_1_2)&308_1_5&(359_1_2)&(516_1_1)&(517_1_1)&(546_2_2)&(636_1_1)&636_1_9&(710_1_1)&(732_1_1)&(732_2_1)&732_2_4&(836_1_1)&(917_1_1)&(996_1_1)&(1001_1_1)"], ["255_1_2&(725_1_1)", "Water_depro", "(566_1_2)"], ["184_1_3&184_2_2&230_1_1&230_1_5&(230_1_16)&(721_1_2)&890_1_1", "92_2_1&(93_2_3)", "Water_depro"]]}, "22446": {"Reaction": "COc1cc(C=CC=O)ccc1O.Nc1ncnc2c1ncn2C1OC(COP(=O)([O-])OP(=O)([O-])OCC2O[CH:41]([N:41]3[CH:41]=[CH:41][CH2:41][C:41]([C:41]([NH2:41])=[O:41])=[CH:41]3)C(O)C2O)C(O)C1OP(=O)([O-])[O-].[H+]>>COc1cc(C=CCO)ccc1O.Nc1ncnc2c1ncn2C1OC(COP(=O)([O-])OP(=O)([O-])OCC2O[CH:41]([n+:41]3[cH:41][cH:41][cH:41][c:41]([C:41]([NH2:41])=[O:41])[cH:41]3)C(O)C2O)C(O)C1OP(=O)([O-])[O-]", "Solutions": [["Oxonium_pro", "308_1_3", "(312_1_1)"], ["(22_1_4)&80_1_3&(96_1_4)&(102_1_6)&106_1_8&(216_1_3)&229_1_5&236_1_3&(317_1_5)&(329_1_2)&(336_1_3)&(526_1_2)&(527_1_2)&(576_1_2)&(673_1_2)&(745_1_7)&(785_1_2)&(843_1_2)&(984_1_3)&HisN1_pro", "(741_1_1)", "Oxonium_pro"], ["Oxonium_pro", "(92_2_1)&93_2_3", "8_1_6&50_1_3&50_2_3&111_1_8&(261_1_5)&331_1_5&(593_1_3)&(775_1_2)&(873_1_3)&890_1_3&Lys_pro"], ["(124_1_3)&(124_1_6)&(124_1_11)&(163_2_2)&216_1_2&(239_1_9)&(239_2_9)&571_1_2&765_1_2&(787_1_2)&788_1_2&(791_1_3)&846_1_1", "(741_1_1)", "Water_pro"], ["(184_1_3)&(184_2_2)&(230_1_1)&(230_1_5)&230_1_16&721_1_2&(890_1_1)", "Water_pro", "(92_2_1)&93_2_3"], ["(256_1_1)", "Oxonium_pro", "(87_2_6)&159_1_2&(159_1_5)"], ["Water_pro", "308_1_3", "890_1_2"], ["(255_1_2)&725_1_1", "Oxonium_pro", "108_1_6&(255_1_1)&(303_1_3)&319_1_3&346_1_5&(604_1_3)&(604_1_6)&(604_1_9)&(691_1_3)&725_1_2&(867_1_2)&Tys_pro"], ["4_1_1&(13_1_4)&(19_1_1)&(36_1_3)&49_1_7&(68_1_4)&(99_1_7)&(100_1_5)&(107_1_7)&116_1_1&(116_1_3)&(141_1_3)&(141_1_6)&(141_1_8)&(141_1_11)&(159_1_3)&(159_1_6)&(166_1_4)&(171_1_3)&(209_1_2)&(223_1_8)&244_1_3&(332_1_2)&(339_1_2)&(345_1_5)&(365_1_2)&(507_1_3)&(525_1_6)&(525_2_4)&(546_1_4)&(546_2_6)&(570_1_2)&(588_1_2)&(610_1_2)&(615_1_2)&(627_1_5)&(632_1_2)&(647_1_2)&(654_1_2)&(663_1_2)&(665_1_3)&(696_1_2)&(702_1_6)&(801_1_2)&(809_1_6)&(824_1_3)&(824_2_2)&(844_1_2)&(904_1_3)&(916_1_3)&(951_1_5)&Asp/Glu_pro", "Oxonium_pro", "(92_1_1)&93_1_3&93_3_3"], ["Water_pro", "(56_1_5)&(95_1_4)&97_1_1&157_1_4&159_1_4&163_1_1&167_1_1&168_1_1&254_1_6&308_1_2&(308_1_5)&359_1_2&516_1_1&517_1_1&546_2_2&636_1_1&(636_1_9)&710_1_1&732_1_1&732_2_1&(732_2_4)&836_1_1&917_1_1&996_1_1&1001_1_1", "(92_1_1)&93_1_3&93_3_3"]]}, "22449": {"Reaction": "O=c1[nH]cc(C2OC(CO)C(O)C2O)c(=O)[nH]1.Nc1ncnc2c1ncn2C1OC(COP(=O)([O-])OP(=O)([O-])OP(=O)([O-])[O-])C(O)C1O>>O=c1[nH]cc(C2OC(COP(=O)([O-])[O-])C(O)C2O)c(=O)[nH]1.Nc1ncnc2c1ncn2C1OC(COP(=O)([O-])OP(=O)([O-])[O-])C(O)C1O.[H+]", "Solutions": [["Oxonium_depro", "151_1_1&201_1_1&223_2_1&796_1_1"], ["Water_depro", "788_1_1", "(340_1_2)&(840_1_3)"], ["Water_depro", "(321_1_2)&989_1_2&(989_1_3)", "975_1_2&975_3_2"], ["Water_depro", "(791_1_2)&(837_1_2)", "178_1_2&198_1_2&302_1_6&534_1_2&534_2_2&534_3_2&534_4_2&535_1_2"], ["Water_depro", "9_1_2", "(163_2_1)"], ["35_1_1&58_1_1&209_1_1&223_1_1&365_1_1&588_1_1&615_1_1&632_1_1&647_1_1&654_1_1&663_1_1&696_1_1&757_1_1&760_1_1", "56_1_5&95_1_4&(97_1_1)&(157_1_4)&(159_1_4)&(163_1_1)&(167_1_1)&(168_1_1)&(254_1_6)&(308_1_2)&308_1_5&(359_1_2)&(516_1_1)&(517_1_1)&(546_2_2)&(636_1_1)&636_1_9&(710_1_1)&(732_1_1)&(732_2_1)&732_2_4&(836_1_1)&(917_1_1)&(996_1_1)&(1001_1_1)", "Water_depro"], ["(4_1_1)&13_1_4&19_1_1&36_1_3&(49_1_7)&68_1_4&99_1_7&100_1_5&107_1_7&(116_1_1)&116_1_3&141_1_3&141_1_6&141_1_8&141_1_11&159_1_3&159_1_6&166_1_4&171_1_3&209_1_2&223_1_8&(244_1_3)&332_1_2&339_1_2&345_1_5&365_1_2&507_1_3&525_1_6&525_2_4&546_1_4&546_2_6&570_1_2&588_1_2&610_1_2&615_1_2&627_1_5&632_1_2&647_1_2&654_1_2&663_1_2&665_1_3&696_1_2&702_1_6&801_1_2&809_1_6&824_1_3&824_2_2&844_1_2&904_1_3&916_1_3&951_1_5&Asp/Glu_depro", "Oxonium_depro", "35_1_1&58_1_1&209_1_1&223_1_1&365_1_1&588_1_1&615_1_1&632_1_1&647_1_1&654_1_1&663_1_1&696_1_1&757_1_1&760_1_1"], ["Oxonium_depro", "202_1_3&778_1_1", "Phosphate_-1_depro"], ["Water_depro", "202_1_3&778_1_1", "(43_1_4)&787_3_3&(811_1_2)"], ["788_1_1", "(124_1_3)&(124_1_6)&(124_1_11)&(163_2_2)&216_1_2&(239_1_9)&(239_2_9)&571_1_2&765_1_2&(787_1_2)&788_1_2&(791_1_3)&846_1_1", "Water_depro", "(43_1_4)&787_3_3&(811_1_2)"]]}, "22450": {"Reaction": "O=c1[nH]cc(C2OC(COP(=O)([O-])[O-])C(O)C2O)c(=O)[nH]1.Nc1ncnc2c1ncn2C1OC(COP(=O)([O-])OP(=O)([O-])[O-])C(O)C1O.[H+]>>O=c1[nH]cc(C2OC(CO)C(O)C2O)c(=O)[nH]1.Nc1ncnc2c1ncn2C1OC(COP(=O)([O-])OP(=O)([O-])OP(=O)([O-])[O-])C(O)C1O", "Solutions": [["Oxonium_pro", "(151_1_1)&(201_1_1)&(223_2_1)&(796_1_1)"], ["Water_pro", "340_1_2&840_1_3", "(788_1_1)"], ["Water_pro", "(178_1_2)&(198_1_2)&(302_1_6)&(534_1_2)&(534_2_2)&(534_3_2)&(534_4_2)&(535_1_2)", "791_1_2&837_1_2"], ["Water_pro", "163_2_1", "(9_1_2)"], ["Water_pro", "(975_1_2)&(975_3_2)", "321_1_2&(989_1_2)&989_1_3"], ["(35_1_1)&(58_1_1)&(209_1_1)&(223_1_1)&(365_1_1)&(588_1_1)&(615_1_1)&(632_1_1)&(647_1_1)&(654_1_1)&(663_1_1)&(696_1_1)&(757_1_1)&(760_1_1)", "Water_pro", "(56_1_5)&(95_1_4)&97_1_1&157_1_4&159_1_4&163_1_1&167_1_1&168_1_1&254_1_6&308_1_2&(308_1_5)&359_1_2&516_1_1&517_1_1&546_2_2&636_1_1&(636_1_9)&710_1_1&732_1_1&732_2_1&(732_2_4)&836_1_1&917_1_1&996_1_1&1001_1_1"], ["Oxonium_pro", "Phosphate_-1_pro", "(202_1_3)&(778_1_1)"], ["Water_pro", "43_1_4&(787_3_3)&811_1_2", "(202_1_3)&(778_1_1)"], ["4_1_1&(13_1_4)&(19_1_1)&(36_1_3)&49_1_7&(68_1_4)&(99_1_7)&(100_1_5)&(107_1_7)&116_1_1&(116_1_3)&(141_1_3)&(141_1_6)&(141_1_8)&(141_1_11)&(159_1_3)&(159_1_6)&(166_1_4)&(171_1_3)&(209_1_2)&(223_1_8)&244_1_3&(332_1_2)&(339_1_2)&(345_1_5)&(365_1_2)&(507_1_3)&(525_1_6)&(525_2_4)&(546_1_4)&(546_2_6)&(570_1_2)&(588_1_2)&(610_1_2)&(615_1_2)&(627_1_5)&(632_1_2)&(647_1_2)&(654_1_2)&(663_1_2)&(665_1_3)&(696_1_2)&(702_1_6)&(801_1_2)&(809_1_6)&(824_1_3)&(824_2_2)&(844_1_2)&(904_1_3)&(916_1_3)&(951_1_5)&Asp/Glu_pro", "(35_1_1)&(58_1_1)&(209_1_1)&(223_1_1)&(365_1_1)&(588_1_1)&(615_1_1)&(632_1_1)&(647_1_1)&(654_1_1)&(663_1_1)&(696_1_1)&(757_1_1)&(760_1_1)", "Oxonium_pro"], ["Water_pro", "(282_1_2)", "(56_1_5)&(95_1_4)&97_1_1&157_1_4&159_1_4&163_1_1&167_1_1&168_1_1&254_1_6&308_1_2&(308_1_5)&359_1_2&516_1_1&517_1_1&546_2_2&636_1_1&(636_1_9)&710_1_1&732_1_1&732_2_1&(732_2_4)&836_1_1&917_1_1&996_1_1&1001_1_1", "(282_1_1)"]]}, "22457": {"Reaction": "CN(CC(=O)[O-])C(N)=[NH2+].[OH2:1]>>C[NH2+]CC(=O)[O-].NC(N)=O", "Solutions": [["96_1_1", "10_1_3&28_1_1&(39_1_2)&42_1_3&(87_2_2)&160_1_2&324_2_4&832_1_1&947_1_3", "96_1_2", "96_1_3", "(1005_1_3)"], ["329_1_6&366_1_3&(565_1_1)&652_1_2&(745_1_1)&847_1_4&973_1_8", "96_1_1", "96_1_2", "96_1_3", "(604_1_4)"], ["96_1_1", "(292_1_3)&(547_1_8)", "96_1_2", "96_1_3", "774_2_3", "(1005_1_3)"], ["96_1_1", "96_1_2", "96_1_3", "10_1_3&28_1_1&(39_1_2)&42_1_3&(87_2_2)&160_1_2&324_2_4&832_1_1&947_1_3", "(604_1_4)", "21_1_4&(190_1_1)&(228_1_5)&(228_2_4)&(273_1_3)"], ["96_1_1", "96_1_2", "96_1_3", "108_1_6&(255_1_1)&(303_1_3)&319_1_3&346_1_5&(604_1_3)&(604_1_6)&(604_1_9)&(691_1_3)&725_1_2&(867_1_2)&Tys_pro", "(604_1_4)", "22_1_4&(80_1_3)&96_1_4&102_1_6&(106_1_8)&216_1_3&(229_1_5)&(236_1_3)&317_1_5&329_1_2&336_1_3&526_1_2&527_1_2&576_1_2&673_1_2&745_1_7&785_1_2&843_1_2&984_1_3&HisN1_depro"], ["96_1_1", "96_1_2", "96_1_3", "(604_1_4)", "566_1_2", "124_1_3&124_1_6&124_1_11&163_2_2&(216_1_2)&239_1_9&239_2_9&(571_1_2)&(765_1_2)&787_1_2&(788_1_2)&791_1_3&(846_1_1)"], ["96_1_1", "96_1_2", "96_1_3", "(2_1_3)", "(1005_1_3)", "(5_1_1)&(94_1_1)&(169_1_1)&(973_1_5)"], ["96_1_1", "96_1_2", "96_1_3", "(1005_1_3)", "512_1_1&627_1_2", "(191_1_1)&191_1_3"], ["96_1_1", "(92_1_6)&306_1_11", "96_1_2", "96_1_3", "(1005_1_3)", "741_1_4"], ["96_1_1", "(56_1_5)&(95_1_4)&97_1_1&157_1_4&159_1_4&163_1_1&167_1_1&168_1_1&254_1_6&308_1_2&(308_1_5)&359_1_2&516_1_1&517_1_1&546_2_2&636_1_1&(636_1_9)&710_1_1&732_1_1&732_2_1&(732_2_4)&836_1_1&917_1_1&996_1_1&1001_1_1", "96_1_2", "96_1_3", "(1005_1_3)", "124_1_3&124_1_6&124_1_11&163_2_2&(216_1_2)&239_1_9&239_2_9&(571_1_2)&(765_1_2)&787_1_2&(788_1_2)&791_1_3&(846_1_1)"]]}, "22458": {"Reaction": "C[NH2+]CC(=O)[O-].NC(N)=O>>CN(CC(=O)[O-])C(N)=[NH2+].[OH2:1]", "Solutions": [["(10_1_3)&(28_1_1)&39_1_2&(42_1_3)&87_2_2&(160_1_2)&(324_2_4)&(832_1_1)&(947_1_3)", "1005_1_3", "(96_1_3)", "(96_1_2)", "(96_1_1)"], ["(329_1_6)&(366_1_3)&565_1_1&(652_1_2)&745_1_1&(847_1_4)&(973_1_8)", "604_1_4", "(96_1_3)", "(96_1_2)", "(96_1_1)"], ["1005_1_3", "(96_1_3)", "(96_1_2)", "(96_1_1)", "(512_1_1)&(627_1_2)", "191_1_1&(191_1_3)"], ["1005_1_3", "(96_1_3)", "(96_1_2)", "(99_1_4)", "(96_1_1)", "104_2_3"], ["715_1_6", "1005_1_3", "(96_1_3)", "(96_1_2)", "(96_1_1)", "(93_1_4)&(93_3_4)"], ["(741_1_4)", "1005_1_3", "(96_1_3)", "(96_1_2)", "(96_1_1)", "92_1_6&(306_1_11)"], ["(180_1_4)&(187_1_3)&463_1_3", "1005_1_3", "(96_1_3)", "(96_1_2)", "(96_1_1)", "7_2_4&7_3_5&(90_1_1)&90_1_6&(148_1_1)&148_1_9&(148_2_1)&148_2_9&325_1_1&(325_1_2)&(550_1_1)&592_1_2&613_1_2&(889_1_4)"], ["(124_1_3)&(124_1_6)&(124_1_11)&(163_2_2)&216_1_2&(239_1_9)&(239_2_9)&571_1_2&765_1_2&(787_1_2)&788_1_2&(791_1_3)&846_1_1", "1005_1_3", "(96_1_3)", "(96_1_2)", "(96_1_1)", "56_1_5&95_1_4&(97_1_1)&(157_1_4)&(159_1_4)&(163_1_1)&(167_1_1)&(168_1_1)&(254_1_6)&(308_1_2)&308_1_5&(359_1_2)&(516_1_1)&(517_1_1)&(546_2_2)&(636_1_1)&636_1_9&(710_1_1)&(732_1_1)&(732_2_1)&732_2_4&(836_1_1)&(917_1_1)&(996_1_1)&(1001_1_1)"], ["1005_1_3", "(96_1_3)", "(96_1_2)", "(96_1_1)", "(4_1_1)&13_1_4&19_1_1&36_1_3&(49_1_7)&68_1_4&99_1_7&100_1_5&107_1_7&(116_1_1)&116_1_3&141_1_3&141_1_6&141_1_8&141_1_11&159_1_3&159_1_6&166_1_4&171_1_3&209_1_2&223_1_8&(244_1_3)&332_1_2&339_1_2&345_1_5&365_1_2&507_1_3&525_1_6&525_2_4&546_1_4&546_2_6&570_1_2&588_1_2&610_1_2&615_1_2&627_1_5&632_1_2&647_1_2&654_1_2&663_1_2&665_1_3&696_1_2&702_1_6&801_1_2&809_1_6&824_1_3&824_2_2&844_1_2&904_1_3&916_1_3&951_1_5&Asp/Glu_depro", "(22_1_4)&80_1_3&(96_1_4)&(102_1_6)&106_1_8&(216_1_3)&229_1_5&236_1_3&(317_1_5)&(329_1_2)&(336_1_3)&(526_1_2)&(527_1_2)&(576_1_2)&(673_1_2)&(745_1_7)&(785_1_2)&(843_1_2)&(984_1_3)&HisN1_pro"], ["1005_1_3", "(96_1_3)", "(720_1_3)", "(96_1_2)", "(96_1_1)", "172_1_2&630_1_3"]]}, "22465": {"Reaction": "[NH3+]C(Cc1ccc(O)cc1)C(=O)[O-].O=P([O-])([O-])OCC(O)C(O)C(O)[CH2:40][N:40]1[c:40]2[cH:40][c:40]([CH3:40])[c:40]([CH3:40])[cH:40][c:40]2[NH:40][c:40]2[c:40]1[nH:40][c:40](=[O:40])[nH:40][c:40]2=[O:40].[O:57]=[O:57]>>O=C([O-])C(Cc1ccc(O)cc1)NO.O=P([O-])([O-])OCC(O)C(O)C(O)[CH2:40][n:40]1[c:40]2[n:40][c:40](=[O:40])[n-:40][c:40](=[O:40])[c:40]-2[n:40][c:40]2[cH:40][c:40]([CH3:40])[c:40]([CH3:40])[cH:40][c:40]21.[OH2:1].[H+].[H+]", "Solutions": ["infeasible"]}, "22466": {"Reaction": "O=C([O-])C(Cc1ccc(O)cc1)NO.O=P([O-])([O-])OCC(O)C(O)C(O)[CH2:40][n:40]1[c:40]2[n:40][c:40](=[O:40])[n-:40][c:40](=[O:40])[c:40]-2[n:40][c:40]2[cH:40][c:40]([CH3:40])[c:40]([CH3:40])[cH:40][c:40]21.[OH2:1].[H+].[H+]>>[NH3+]C(Cc1ccc(O)cc1)C(=O)[O-].O=P([O-])([O-])OCC(O)C(O)C(O)[CH2:40][N:40]1[c:40]2[cH:40][c:40]([CH3:40])[c:40]([CH3:40])[cH:40][c:40]2[NH:40][c:40]2[c:40]1[nH:40][c:40](=[O:40])[nH:40][c:40]2=[O:40].[O:57]=[O:57]", "Solutions": ["infeasible"]}, "22469": {"Reaction": "Nc1nc2c(ncn2C2OC(COP(=O)([O-])OP(=O)([O-])OP(=O)([O-])[O-])C(O)C2O)c(=O)[nH]1.[OH2:1].[OH2:1].[OH2:1]>>Nc1nc(NC2OC(COP(=O)([O-])[O-])C(O)C2O)c(NC=O)c(=O)[nH]1.O=P([O-])([O-])O.O=P([O-])([O-])O.[H+].[H+]", "Solutions": [["Water_depro", "38_1_1", "9_1_2", "9_1_2", "38_1_2", "38_1_3", "Water_depro", "124_1_3&124_1_6&124_1_11&163_2_2&(216_1_2)&239_1_9&239_2_9&(571_1_2)&(765_1_2)&787_1_2&(788_1_2)&791_1_3&(846_1_1)"], ["642_1_1&823_1_1&833_1_1&844_1_1", "38_1_1", "9_1_2", "Water_depro", "Oxonium_depro", "38_1_2", "38_1_3", "(4_1_1)&13_1_4&19_1_1&36_1_3&(49_1_7)&68_1_4&99_1_7&100_1_5&107_1_7&(116_1_1)&116_1_3&141_1_3&141_1_6&141_1_8&141_1_11&159_1_3&159_1_6&166_1_4&171_1_3&209_1_2&223_1_8&(244_1_3)&332_1_2&339_1_2&345_1_5&365_1_2&507_1_3&525_1_6&525_2_4&546_1_4&546_2_6&570_1_2&588_1_2&610_1_2&615_1_2&627_1_5&632_1_2&647_1_2&654_1_2&663_1_2&665_1_3&696_1_2&702_1_6&801_1_2&809_1_6&824_1_3&824_2_2&844_1_2&904_1_3&916_1_3&951_1_5&Asp/Glu_depro"], ["Water_depro", "38_1_1", "28_1_2&160_1_1&832_1_2", "38_1_2", "642_1_1&823_1_1&833_1_1&844_1_1", "38_1_3", "Oxonium_depro", "151_1_1&201_1_1&223_2_1&796_1_1"], ["38_1_1", "38_1_2", "9_1_2", "Water_depro", "Oxonium_depro", "41_1_1&161_1_1&164_1_2&233_1_1&233_1_2&300_1_2&564_1_2&989_1_1", "38_1_3", "151_1_1&201_1_1&223_2_1&796_1_1"], ["642_1_1&823_1_1&833_1_1&844_1_1", "38_1_1", "Oxonium_depro", "9_1_2", "38_1_2", "Oxonium_depro", "38_1_3", "741_1_4", "(124_1_3)&(124_1_6)&(124_1_11)&(163_2_2)&216_1_2&(239_1_9)&(239_2_9)&571_1_2&765_1_2&(787_1_2)&788_1_2&(791_1_3)&846_1_1"], ["754_1_1", "38_1_1", "Oxonium_depro", "9_1_2", "Oxonium_depro", "38_1_2", "38_1_3", "754_1_3", "35_1_1&58_1_1&209_1_1&223_1_1&365_1_1&588_1_1&615_1_1&632_1_1&647_1_1&654_1_1&663_1_1&696_1_1&757_1_1&760_1_1"], ["38_1_1", "38_1_2", "9_1_2", "Oxonium_depro", "151_1_1&201_1_1&223_2_1&796_1_1", "Oxonium_depro", "22_1_4&(80_1_3)&96_1_4&102_1_6&(106_1_8)&216_1_3&(229_1_5)&(236_1_3)&317_1_5&329_1_2&336_1_3&526_1_2&527_1_2&576_1_2&673_1_2&745_1_7&785_1_2&843_1_2&984_1_3&HisN1_depro", "163_2_1", "38_1_3"], ["38_1_1", "38_1_2", "Oxonium_depro", "9_1_2", "202_1_3&778_1_1", "38_1_3", "(352_1_1)", "(208_1_7)", "Oxonium_depro"], ["38_1_1", "38_1_2", "246_1_1", "Water_depro", "28_1_2&160_1_1&832_1_2", "38_1_3", "533_1_2", "35_1_1&58_1_1&209_1_1&223_1_1&365_1_1&588_1_1&615_1_1&632_1_1&647_1_1&654_1_1&663_1_1&696_1_1&757_1_1&760_1_1", "Water_depro"], ["836_1_2", "38_1_1", "38_1_2", "Water_depro", "246_2_2", "38_1_3", "642_1_1&823_1_1&833_1_1&844_1_1", "Water_depro", "(340_1_2)&(840_1_3)"]]}, "22470": {"Reaction": "Nc1nc(NC2OC(COP(=O)([O-])[O-])C(O)C2O)c(NC=O)c(=O)[nH]1.O=P([O-])([O-])O.O=P([O-])([O-])O.[H+].[H+]>>Nc1nc2c(ncn2C2OC(COP(=O)([O-])OP(=O)([O-])OP(=O)([O-])[O-])C(O)C2O)c(=O)[nH]1.[OH2:1].[OH2:1].[OH2:1]", "Solutions": [["Water_pro", "(38_1_3)", "(533_1_2)", "(9_1_2)", "(38_1_2)", "(38_1_1)", "Water_pro", "(246_1_1)"], ["(38_1_3)", "(38_1_2)", "(9_1_2)", "Oxonium_pro", "(9_1_2)", "(38_1_1)", "Water_pro", "(22_1_4)&80_1_3&(96_1_4)&(102_1_6)&106_1_8&(216_1_3)&229_1_5&236_1_3&(317_1_5)&(329_1_2)&(336_1_3)&(526_1_2)&(527_1_2)&(576_1_2)&(673_1_2)&(745_1_7)&(785_1_2)&(843_1_2)&(984_1_3)&HisN1_pro"], ["(38_1_3)", "(642_1_1)&(823_1_1)&(833_1_1)&(844_1_1)", "Oxonium_pro", "Water_pro", "(9_1_2)", "(38_1_2)", "4_1_1&(13_1_4)&(19_1_1)&(36_1_3)&49_1_7&(68_1_4)&(99_1_7)&(100_1_5)&(107_1_7)&116_1_1&(116_1_3)&(141_1_3)&(141_1_6)&(141_1_8)&(141_1_11)&(159_1_3)&(159_1_6)&(166_1_4)&(171_1_3)&(209_1_2)&(223_1_8)&244_1_3&(332_1_2)&(339_1_2)&(345_1_5)&(365_1_2)&(507_1_3)&(525_1_6)&(525_2_4)&(546_1_4)&(546_2_6)&(570_1_2)&(588_1_2)&(610_1_2)&(615_1_2)&(627_1_5)&(632_1_2)&(647_1_2)&(654_1_2)&(663_1_2)&(665_1_3)&(696_1_2)&(702_1_6)&(801_1_2)&(809_1_6)&(824_1_3)&(824_2_2)&(844_1_2)&(904_1_3)&(916_1_3)&(951_1_5)&Asp/Glu_pro", "(38_1_1)"], ["(28_1_2)&(160_1_1)&(832_1_2)", "(38_1_3)", "(642_1_1)&(823_1_1)&(833_1_1)&(844_1_1)", "Oxonium_pro", "(38_1_2)", "(38_1_1)", "Water_pro", "(151_1_1)&(201_1_1)&(223_2_1)&(796_1_1)"], ["(38_1_3)", "(38_1_2)", "(9_1_2)", "Oxonium_pro", "(38_1_1)", "(41_1_1)&(161_1_1)&(164_1_2)&(233_1_1)&(233_1_2)&(300_1_2)&(564_1_2)&(989_1_1)", "(151_1_1)&(201_1_1)&(223_2_1)&(796_1_1)", "Water_pro"], ["(38_1_3)", "(38_1_2)", "(642_1_1)&(823_1_1)&(833_1_1)&(844_1_1)", "10_1_3&28_1_1&(39_1_2)&42_1_3&(87_2_2)&160_1_2&324_2_4&832_1_1&947_1_3", "(56_1_5)&(95_1_4)&97_1_1&157_1_4&159_1_4&163_1_1&167_1_1&168_1_1&254_1_6&308_1_2&(308_1_5)&359_1_2&516_1_1&517_1_1&546_2_2&636_1_1&(636_1_9)&710_1_1&732_1_1&732_2_1&(732_2_4)&836_1_1&917_1_1&996_1_1&1001_1_1", "Water_pro", "(38_1_1)", "Water_pro", "(642_1_1)&(823_1_1)&(833_1_1)&(844_1_1)"], ["(975_1_2)&(975_3_2)", "(38_1_3)", "(38_1_2)", "(101_1_2)&(634_1_3)", "(88_1_1)&88_1_2&(207_1_1)&(327_1_1)", "Water_pro", "(38_1_1)", "Water_pro", "(321_1_1)"], ["(38_1_3)", "(38_1_2)", "(642_1_1)&(823_1_1)&(833_1_1)&(844_1_1)", "Phosphate_-1_pro", "(246_2_2)", "Water_pro", "(38_1_1)", "(791_1_1)&(794_1_1)&(837_1_1)&(838_1_1)", "Oxonium_pro"], ["(38_1_3)", "(38_1_2)", "(178_1_2)&(198_1_2)&(302_1_6)&(534_1_2)&(534_2_2)&(534_3_2)&(534_4_2)&(535_1_2)", "Water_pro", "(28_1_2)&(160_1_1)&(832_1_2)", "(836_1_2)", "(35_1_1)&(58_1_1)&(209_1_1)&(223_1_1)&(365_1_1)&(588_1_1)&(615_1_1)&(632_1_1)&(647_1_1)&(654_1_1)&(663_1_1)&(696_1_1)&(757_1_1)&(760_1_1)", "Water_pro", "(38_1_1)"], ["(38_1_3)", "(38_1_2)", "(642_1_1)&(823_1_1)&(833_1_1)&(844_1_1)", "(9_1_2)", "Oxonium_pro", "Water_pro", "(38_1_1)", "(53_1_4)&(165_1_2)", "236_2_3&294_1_3&Arg_pro"]]}, "22473": {"Reaction": "CC(C)(CO)C(O)C(=O)NCCC(=O)NCCS.Nc1ncnc2c1ncn2C1OC(COP(=O)([O-])OP(=O)([O-])OP(=O)([O-])[O-])C(O)C1O>>CC(C)(COP(=O)([O-])[O-])C(O)C(=O)NCCC(=O)NCCS.Nc1ncnc2c1ncn2C1OC(COP(=O)([O-])OP(=O)([O-])[O-])C(O)C1O.[H+]", "Solutions": [["Oxonium_depro", "151_1_1&201_1_1&223_2_1&796_1_1"], ["Water_depro", "788_1_1", "(340_1_2)&(840_1_3)"], ["Water_depro", "(321_1_2)&989_1_2&(989_1_3)", "975_1_2&975_3_2"], ["Water_depro", "(791_1_2)&(837_1_2)", "178_1_2&198_1_2&302_1_6&534_1_2&534_2_2&534_3_2&534_4_2&535_1_2"], ["Water_depro", "9_1_2", "(163_2_1)"], ["35_1_1&58_1_1&209_1_1&223_1_1&365_1_1&588_1_1&615_1_1&632_1_1&647_1_1&654_1_1&663_1_1&696_1_1&757_1_1&760_1_1", "56_1_5&95_1_4&(97_1_1)&(157_1_4)&(159_1_4)&(163_1_1)&(167_1_1)&(168_1_1)&(254_1_6)&(308_1_2)&308_1_5&(359_1_2)&(516_1_1)&(517_1_1)&(546_2_2)&(636_1_1)&636_1_9&(710_1_1)&(732_1_1)&(732_2_1)&732_2_4&(836_1_1)&(917_1_1)&(996_1_1)&(1001_1_1)", "Water_depro"], ["(4_1_1)&13_1_4&19_1_1&36_1_3&(49_1_7)&68_1_4&99_1_7&100_1_5&107_1_7&(116_1_1)&116_1_3&141_1_3&141_1_6&141_1_8&141_1_11&159_1_3&159_1_6&166_1_4&171_1_3&209_1_2&223_1_8&(244_1_3)&332_1_2&339_1_2&345_1_5&365_1_2&507_1_3&525_1_6&525_2_4&546_1_4&546_2_6&570_1_2&588_1_2&610_1_2&615_1_2&627_1_5&632_1_2&647_1_2&654_1_2&663_1_2&665_1_3&696_1_2&702_1_6&801_1_2&809_1_6&824_1_3&824_2_2&844_1_2&904_1_3&916_1_3&951_1_5&Asp/Glu_depro", "Oxonium_depro", "35_1_1&58_1_1&209_1_1&223_1_1&365_1_1&588_1_1&615_1_1&632_1_1&647_1_1&654_1_1&663_1_1&696_1_1&757_1_1&760_1_1"], ["Oxonium_depro", "202_1_3&778_1_1", "Phosphate_-1_depro"], ["Water_depro", "202_1_3&778_1_1", "(43_1_4)&787_3_3&(811_1_2)"], ["788_1_1", "(124_1_3)&(124_1_6)&(124_1_11)&(163_2_2)&216_1_2&(239_1_9)&(239_2_9)&571_1_2&765_1_2&(787_1_2)&788_1_2&(791_1_3)&846_1_1", "Water_depro", "(43_1_4)&787_3_3&(811_1_2)"]]}, "22474": {"Reaction": "CC(C)(COP(=O)([O-])[O-])C(O)C(=O)NCCC(=O)NCCS.Nc1ncnc2c1ncn2C1OC(COP(=O)([O-])OP(=O)([O-])[O-])C(O)C1O.[H+]>>CC(C)(CO)C(O)C(=O)NCCC(=O)NCCS.Nc1ncnc2c1ncn2C1OC(COP(=O)([O-])OP(=O)([O-])OP(=O)([O-])[O-])C(O)C1O", "Solutions": [["Oxonium_pro", "(151_1_1)&(201_1_1)&(223_2_1)&(796_1_1)"], ["Water_pro", "340_1_2&840_1_3", "(788_1_1)"], ["Water_pro", "(178_1_2)&(198_1_2)&(302_1_6)&(534_1_2)&(534_2_2)&(534_3_2)&(534_4_2)&(535_1_2)", "791_1_2&837_1_2"], ["Water_pro", "163_2_1", "(9_1_2)"], ["Water_pro", "(975_1_2)&(975_3_2)", "321_1_2&(989_1_2)&989_1_3"], ["(35_1_1)&(58_1_1)&(209_1_1)&(223_1_1)&(365_1_1)&(588_1_1)&(615_1_1)&(632_1_1)&(647_1_1)&(654_1_1)&(663_1_1)&(696_1_1)&(757_1_1)&(760_1_1)", "Water_pro", "(56_1_5)&(95_1_4)&97_1_1&157_1_4&159_1_4&163_1_1&167_1_1&168_1_1&254_1_6&308_1_2&(308_1_5)&359_1_2&516_1_1&517_1_1&546_2_2&636_1_1&(636_1_9)&710_1_1&732_1_1&732_2_1&(732_2_4)&836_1_1&917_1_1&996_1_1&1001_1_1"], ["Oxonium_pro", "Phosphate_-1_pro", "(202_1_3)&(778_1_1)"], ["Water_pro", "43_1_4&(787_3_3)&811_1_2", "(202_1_3)&(778_1_1)"], ["4_1_1&(13_1_4)&(19_1_1)&(36_1_3)&49_1_7&(68_1_4)&(99_1_7)&(100_1_5)&(107_1_7)&116_1_1&(116_1_3)&(141_1_3)&(141_1_6)&(141_1_8)&(141_1_11)&(159_1_3)&(159_1_6)&(166_1_4)&(171_1_3)&(209_1_2)&(223_1_8)&244_1_3&(332_1_2)&(339_1_2)&(345_1_5)&(365_1_2)&(507_1_3)&(525_1_6)&(525_2_4)&(546_1_4)&(546_2_6)&(570_1_2)&(588_1_2)&(610_1_2)&(615_1_2)&(627_1_5)&(632_1_2)&(647_1_2)&(654_1_2)&(663_1_2)&(665_1_3)&(696_1_2)&(702_1_6)&(801_1_2)&(809_1_6)&(824_1_3)&(824_2_2)&(844_1_2)&(904_1_3)&(916_1_3)&(951_1_5)&Asp/Glu_pro", "(35_1_1)&(58_1_1)&(209_1_1)&(223_1_1)&(365_1_1)&(588_1_1)&(615_1_1)&(632_1_1)&(647_1_1)&(654_1_1)&(663_1_1)&(696_1_1)&(757_1_1)&(760_1_1)", "Oxonium_pro"], ["Water_pro", "(282_1_2)", "(56_1_5)&(95_1_4)&97_1_1&157_1_4&159_1_4&163_1_1&167_1_1&168_1_1&254_1_6&308_1_2&(308_1_5)&359_1_2&516_1_1&517_1_1&546_2_2&636_1_1&(636_1_9)&710_1_1&732_1_1&732_2_1&(732_2_4)&836_1_1&917_1_1&996_1_1&1001_1_1", "(282_1_1)"]]}, "22477": {"Reaction": "[O-][n+]1ccc(NO)c2ccccc21.Nc1ncnc2c1ncn2C1OC(COP(=O)([O-])OP(=O)([O-])OCC2O[CH:41]([n+:41]3[cH:41][cH:41][cH:41][c:41]([C:41]([NH2:41])=[O:41])[cH:41]3)C(O)C2O)C(O)C1OP(=O)([O-])[O-].Nc1ncnc2c1ncn2C1OC(COP(=O)([O-])OP(=O)([O-])OCC2O[CH:41]([n+:41]3[cH:41][cH:41][cH:41][c:41]([C:41]([NH2:41])=[O:41])[cH:41]3)C(O)C2O)C(O)C1OP(=O)([O-])[O-].[OH2:1]>>O=[N+]([O-])c1cc[n+]([O-])c2ccccc12.Nc1ncnc2c1ncn2C1OC(COP(=O)([O-])OP(=O)([O-])OCC2O[CH:41]([N:41]3[CH:41]=[CH:41][CH2:41][C:41]([C:41]([NH2:41])=[O:41])=[CH:41]3)C(O)C2O)C(O)C1OP(=O)([O-])[O-].Nc1ncnc2c1ncn2C1OC(COP(=O)([O-])OP(=O)([O-])OCC2O[CH:41]([N:41]3[CH:41]=[CH:41][CH2:41][C:41]([C:41]([NH2:41])=[O:41])=[CH:41]3)C(O)C2O)C(O)C1OP(=O)([O-])[O-].[H+].[H+]", "Solutions": [["(211_1_5)", "(211_1_3)", "(108_1_1)&(130_1_1)&139_1_4&(142_1_1)&(211_1_1)&(211_1_4)&(277_1_12)&(304_1_1)&(319_1_1)&(353_1_1)&(551_1_1)&(800_1_1)", "(108_1_1)&(130_1_1)&139_1_4&(142_1_1)&(211_1_1)&(211_1_4)&(277_1_12)&(304_1_1)&(319_1_1)&(353_1_1)&(551_1_1)&(800_1_1)", "(211_1_2)", "Oxonium_depro", "Oxonium_depro"], ["(754_1_3)", "Water_depro", "7_3_2&336_1_2&593_1_2", "(211_1_5)", "(211_1_3)", "(211_1_2)", "(890_1_2)", "(102_1_1)", "(354_1_1)", "Water_depro"], ["(574_1_5)", "Water_depro", "(31_2_1)&31_2_10&(122_1_5)&(126_1_3)&(761_1_1)&Cys_pro", "(211_1_5)", "(890_1_2)", "(108_1_1)&(130_1_1)&139_1_4&(142_1_1)&(211_1_1)&(211_1_4)&(277_1_12)&(304_1_1)&(319_1_1)&(353_1_1)&(551_1_1)&(800_1_1)", "(211_1_3)", "Water_depro", "(211_1_2)", "(102_1_1)"], ["(741_1_4)", "Water_depro", "354_1_2&969_1_2&969_1_4&969_1_6&969_1_8", "(211_1_5)", "(890_1_2)", "(117_1_1)", "(211_1_3)", "Water_depro", "(211_1_2)", "(102_1_1)"], ["(890_1_2)", "(211_1_5)", "Water_depro", "Water_depro", "(211_1_3)", "(108_1_1)&(130_1_1)&139_1_4&(142_1_1)&(211_1_1)&(211_1_4)&(277_1_12)&(304_1_1)&(319_1_1)&(353_1_1)&(551_1_1)&(800_1_1)", "124_1_3&124_1_6&124_1_11&163_2_2&(216_1_2)&239_1_9&239_2_9&(571_1_2)&(765_1_2)&787_1_2&(788_1_2)&791_1_3&(846_1_1)", "(741_1_4)", "(211_1_2)", "(354_1_1)"], ["(754_1_3)", "82_1_6&(82_1_13)&272_1_3&(336_1_1)&(629_1_1)", "(211_1_5)", "(211_1_3)", "354_1_2&969_1_2&969_1_4&969_1_6&969_1_8", "(117_1_1)", "(108_1_1)&(130_1_1)&139_1_4&(142_1_1)&(211_1_1)&(211_1_4)&(277_1_12)&(304_1_1)&(319_1_1)&(353_1_1)&(551_1_1)&(800_1_1)", "Water_depro", "(211_1_2)", "Water_depro"], ["(890_1_2)", "(22_1_4)&80_1_3&(96_1_4)&(102_1_6)&106_1_8&(216_1_3)&229_1_5&236_1_3&(317_1_5)&(329_1_2)&(336_1_3)&(526_1_2)&(527_1_2)&(576_1_2)&(673_1_2)&(745_1_7)&(785_1_2)&(843_1_2)&(984_1_3)&HisN1_pro", "7_1_1&7_2_1&21_1_1", "(354_1_1)", "(211_1_5)", "(211_1_3)", "(211_1_2)", "Oxonium_depro", "(102_1_1)", "Water_depro"], ["Water_depro", "(117_1_1)", "354_1_2&969_1_2&969_1_4&969_1_6&969_1_8", "(211_1_5)", "354_1_2&969_1_2&969_1_4&969_1_6&969_1_8", "(120_1_1)", "(211_1_3)", "(92_1_6)&306_1_11", "(211_1_2)", "Oxonium_depro"], ["Water_depro", "354_1_2&969_1_2&969_1_4&969_1_6&969_1_8", "(754_1_3)", "(211_1_5)", "(211_1_3)", "(120_1_1)", "7_3_2&336_1_2&593_1_2", "(102_1_1)", "(211_1_2)", "Oxonium_depro"], ["Water_depro", "(22_1_4)&80_1_3&(96_1_4)&(102_1_6)&106_1_8&(216_1_3)&229_1_5&236_1_3&(317_1_5)&(329_1_2)&(336_1_3)&(526_1_2)&(527_1_2)&(576_1_2)&(673_1_2)&(745_1_7)&(785_1_2)&(843_1_2)&(984_1_3)&HisN1_pro", "354_1_2&969_1_2&969_1_4&969_1_6&969_1_8", "7_1_1&7_2_1&21_1_1", "(211_1_5)", "(117_1_1)", "(211_1_3)", "(102_1_1)", "(211_1_2)", "Oxonium_depro"]]}, "22478": {"Reaction": "O=[N+]([O-])c1cc[n+]([O-])c2ccccc12.Nc1ncnc2c1ncn2C1OC(COP(=O)([O-])OP(=O)([O-])OCC2O[CH:41]([N:41]3[CH:41]=[CH:41][CH2:41][C:41]([C:41]([NH2:41])=[O:41])=[CH:41]3)C(O)C2O)C(O)C1OP(=O)([O-])[O-].Nc1ncnc2c1ncn2C1OC(COP(=O)([O-])OP(=O)([O-])OCC2O[CH:41]([N:41]3[CH:41]=[CH:41][CH2:41][C:41]([C:41]([NH2:41])=[O:41])=[CH:41]3)C(O)C2O)C(O)C1OP(=O)([O-])[O-].[H+].[H+]>>[O-][n+]1ccc(NO)c2ccccc21.Nc1ncnc2c1ncn2C1OC(COP(=O)([O-])OP(=O)([O-])OCC2O[CH:41]([n+:41]3[cH:41][cH:41][cH:41][c:41]([C:41]([NH2:41])=[O:41])[cH:41]3)C(O)C2O)C(O)C1OP(=O)([O-])[O-].Nc1ncnc2c1ncn2C1OC(COP(=O)([O-])OP(=O)([O-])OCC2O[CH:41]([n+:41]3[cH:41][cH:41][cH:41][c:41]([C:41]([NH2:41])=[O:41])[cH:41]3)C(O)C2O)C(O)C1OP(=O)([O-])[O-].[OH2:1]", "Solutions": [["211_1_2", "108_1_1&130_1_1&(139_1_4)&142_1_1&211_1_1&211_1_4&277_1_12&304_1_1&319_1_1&353_1_1&551_1_1&800_1_1", "211_1_3", "211_1_5", "108_1_1&130_1_1&(139_1_4)&142_1_1&211_1_1&211_1_4&277_1_12&304_1_1&319_1_1&353_1_1&551_1_1&800_1_1", "Oxonium_pro", "Oxonium_pro"], ["Water_pro", "211_1_2", "211_1_3", "(294_1_1)", "108_1_1&130_1_1&(139_1_4)&142_1_1&211_1_1&211_1_4&277_1_12&304_1_1&319_1_1&353_1_1&551_1_1&800_1_1", "(109_1_3)&(109_2_3)&(109_3_2)", "211_1_5", "Water_pro", "102_1_1", "(59_1_1)&59_1_3&(526_1_1)&(527_1_1)&571_1_1&(576_1_1)&765_1_1&(785_1_1)"], ["102_1_1", "Water_pro", "211_1_2", "(354_1_2)&(969_1_2)&(969_1_4)&(969_1_6)&(969_1_8)", "211_1_3", "117_1_1", "(7_3_2)&(336_1_2)&(593_1_2)", "Water_pro", "211_1_5", "754_1_3"], ["211_1_2", "Water_pro", "211_1_3", "354_1_1", "Water_pro", "102_1_1", "211_1_5", "890_1_2", "741_1_4", "890_1_2"], ["211_1_2", "211_1_3", "Water_pro", "(354_1_2)&(969_1_2)&(969_1_4)&(969_1_6)&(969_1_8)", "108_1_1&130_1_1&(139_1_4)&142_1_1&211_1_1&211_1_4&277_1_12&304_1_1&319_1_1&353_1_1&551_1_1&800_1_1", "117_1_1", "(124_1_3)&(124_1_6)&(124_1_11)&(163_2_2)&216_1_2&(239_1_9)&(239_2_9)&571_1_2&765_1_2&(787_1_2)&788_1_2&(791_1_3)&846_1_1", "211_1_5", "Water_pro", "741_1_4"], ["Water_pro", "211_1_2", "211_1_3", "(354_1_2)&(969_1_2)&(969_1_4)&(969_1_6)&(969_1_8)", "211_1_5", "120_1_1", "102_1_1", "(7_3_2)&(336_1_2)&(593_1_2)", "754_1_3", "Oxonium_pro"], ["354_1_1", "Water_pro", "(208_1_7)", "(7_1_1)&(7_2_1)&(21_1_1)", "Water_pro", "108_1_1&130_1_1&(139_1_4)&142_1_1&211_1_1&211_1_4&277_1_12&304_1_1&319_1_1&353_1_1&551_1_1&800_1_1", "211_1_2", "211_1_3", "211_1_5", "(184_1_3)&(184_2_2)&(230_1_1)&(230_1_5)&230_1_16&721_1_2&(890_1_1)"], ["Water_pro", "(354_1_2)&(969_1_2)&(969_1_4)&(969_1_6)&(969_1_8)", "211_1_2", "211_1_3", "22_1_4&(80_1_3)&96_1_4&102_1_6&(106_1_8)&216_1_3&(229_1_5)&(236_1_3)&317_1_5&329_1_2&336_1_3&526_1_2&527_1_2&576_1_2&673_1_2&745_1_7&785_1_2&843_1_2&984_1_3&HisN1_depro", "117_1_1", "102_1_1", "(7_1_1)&(7_2_1)&(21_1_1)", "211_1_5", "Oxonium_pro"], ["102_1_1", "Oxonium_pro", "890_1_2", "(354_1_2)&(969_1_2)&(969_1_4)&(969_1_6)&(969_1_8)", "741_1_4", "120_1_1", "211_1_2", "Water_pro", "211_1_3", "211_1_5"], ["741_1_4", "102_1_1", "(354_1_2)&(969_1_2)&(969_1_4)&(969_1_6)&(969_1_8)", "(312_1_1)", "211_1_2", "117_1_1", "211_1_3", "Oxonium_pro", "211_1_5", "Water_pro"]]}, "22481": {"Reaction": "[O-][n+]1ccc(NO)c2ccccc21.Nc1ncnc2c1ncn2C1OC(COP(=O)([O-])OP(=O)([O-])OCC2O[CH:41]([n+:41]3[cH:41][cH:41][cH:41][c:41]([C:41]([NH2:41])=[O:41])[cH:41]3)C(O)C2O)C(O)C1O.Nc1ncnc2c1ncn2C1OC(COP(=O)([O-])OP(=O)([O-])OCC2O[CH:41]([n+:41]3[cH:41][cH:41][cH:41][c:41]([C:41]([NH2:41])=[O:41])[cH:41]3)C(O)C2O)C(O)C1O.[OH2:1]>>O=[N+]([O-])c1cc[n+]([O-])c2ccccc12.Nc1ncnc2c1ncn2C1OC(COP(=O)([O-])OP(=O)([O-])OCC2O[CH:41]([N:41]3[CH:41]=[CH:41][CH2:41][C:41]([C:41]([NH2:41])=[O:41])=[CH:41]3)C(O)C2O)C(O)C1O.Nc1ncnc2c1ncn2C1OC(COP(=O)([O-])OP(=O)([O-])OCC2O[CH:41]([N:41]3[CH:41]=[CH:41][CH2:41][C:41]([C:41]([NH2:41])=[O:41])=[CH:41]3)C(O)C2O)C(O)C1O.[H+].[H+]", "Solutions": ["took too long"]}, "22482": {"Reaction": "O=[N+]([O-])c1cc[n+]([O-])c2ccccc12.Nc1ncnc2c1ncn2C1OC(COP(=O)([O-])OP(=O)([O-])OCC2O[CH:41]([N:41]3[CH:41]=[CH:41][CH2:41][C:41]([C:41]([NH2:41])=[O:41])=[CH:41]3)C(O)C2O)C(O)C1O.Nc1ncnc2c1ncn2C1OC(COP(=O)([O-])OP(=O)([O-])OCC2O[CH:41]([N:41]3[CH:41]=[CH:41][CH2:41][C:41]([C:41]([NH2:41])=[O:41])=[CH:41]3)C(O)C2O)C(O)C1O.[H+].[H+]>>[O-][n+]1ccc(NO)c2ccccc21.Nc1ncnc2c1ncn2C1OC(COP(=O)([O-])OP(=O)([O-])OCC2O[CH:41]([n+:41]3[cH:41][cH:41][cH:41][c:41]([C:41]([NH2:41])=[O:41])[cH:41]3)C(O)C2O)C(O)C1O.Nc1ncnc2c1ncn2C1OC(COP(=O)([O-])OP(=O)([O-])OCC2O[CH:41]([n+:41]3[cH:41][cH:41][cH:41][c:41]([C:41]([NH2:41])=[O:41])[cH:41]3)C(O)C2O)C(O)C1O.[OH2:1]", "Solutions": [["211_1_2", "108_1_1&130_1_1&(139_1_4)&142_1_1&211_1_1&211_1_4&277_1_12&304_1_1&319_1_1&353_1_1&551_1_1&800_1_1", "211_1_3", "211_1_5", "108_1_1&130_1_1&(139_1_4)&142_1_1&211_1_1&211_1_4&277_1_12&304_1_1&319_1_1&353_1_1&551_1_1&800_1_1", "Oxonium_pro", "Oxonium_pro"], ["Water_pro", "211_1_2", "211_1_3", "(294_1_1)", "108_1_1&130_1_1&(139_1_4)&142_1_1&211_1_1&211_1_4&277_1_12&304_1_1&319_1_1&353_1_1&551_1_1&800_1_1", "(109_1_3)&(109_2_3)&(109_3_2)", "211_1_5", "Water_pro", "102_1_1", "(59_1_1)&59_1_3&(526_1_1)&(527_1_1)&571_1_1&(576_1_1)&765_1_1&(785_1_1)"], ["102_1_1", "Water_pro", "(7_3_2)&(336_1_2)&(593_1_2)", "Water_pro", "(354_1_2)&(969_1_2)&(969_1_4)&(969_1_6)&(969_1_8)", "117_1_1", "754_1_3", "211_1_2", "211_1_3", "211_1_5"], ["211_1_2", "Water_pro", "211_1_3", "354_1_1", "Water_pro", "102_1_1", "211_1_5", "890_1_2", "741_1_4", "890_1_2"], ["211_1_2", "211_1_3", "Water_pro", "(354_1_2)&(969_1_2)&(969_1_4)&(969_1_6)&(969_1_8)", "108_1_1&130_1_1&(139_1_4)&142_1_1&211_1_1&211_1_4&277_1_12&304_1_1&319_1_1&353_1_1&551_1_1&800_1_1", "117_1_1", "(124_1_3)&(124_1_6)&(124_1_11)&(163_2_2)&216_1_2&(239_1_9)&(239_2_9)&571_1_2&765_1_2&(787_1_2)&788_1_2&(791_1_3)&846_1_1", "211_1_5", "Water_pro", "741_1_4"], ["Water_pro", "211_1_2", "211_1_3", "(354_1_2)&(969_1_2)&(969_1_4)&(969_1_6)&(969_1_8)", "211_1_5", "120_1_1", "102_1_1", "(7_3_2)&(336_1_2)&(593_1_2)", "754_1_3", "Oxonium_pro"], ["354_1_1", "Water_pro", "(208_1_7)", "(7_1_1)&(7_2_1)&(21_1_1)", "Water_pro", "108_1_1&130_1_1&(139_1_4)&142_1_1&211_1_1&211_1_4&277_1_12&304_1_1&319_1_1&353_1_1&551_1_1&800_1_1", "211_1_2", "211_1_3", "211_1_5", "(184_1_3)&(184_2_2)&(230_1_1)&(230_1_5)&230_1_16&721_1_2&(890_1_1)"], ["Water_pro", "211_1_2", "211_1_3", "22_1_4&(80_1_3)&96_1_4&102_1_6&(106_1_8)&216_1_3&(229_1_5)&(236_1_3)&317_1_5&329_1_2&336_1_3&526_1_2&527_1_2&576_1_2&673_1_2&745_1_7&785_1_2&843_1_2&984_1_3&HisN1_depro", "211_1_5", "117_1_1", "102_1_1", "(7_1_1)&(7_2_1)&(21_1_1)", "(354_1_2)&(969_1_2)&(969_1_4)&(969_1_6)&(969_1_8)", "Oxonium_pro"], ["211_1_2", "741_1_4", "Oxonium_pro", "211_1_3", "211_1_5", "Water_pro", "(354_1_2)&(969_1_2)&(969_1_4)&(969_1_6)&(969_1_8)", "102_1_1", "890_1_2", "120_1_1"], ["741_1_4", "102_1_1", "211_1_2", "(312_1_1)", "211_1_3", "117_1_1", "(354_1_2)&(969_1_2)&(969_1_4)&(969_1_6)&(969_1_8)", "Oxonium_pro", "211_1_5", "Water_pro"]]}, "22485": {"Reaction": "Nc1nc2c(ncn2C2OC(COP(=O)([O-])OP(=O)([O-])OP(=O)([O-])OP(=O)([O-])OCC3OC(n4cnc5c(=O)[nH]c(N)nc54)C(O)C3O)C(O)C2O)c(=O)[nH]1.[OH2:1]>>Nc1nc2c(ncn2C2OC(COP(=O)([O-])[O-])C(O)C2O)c(=O)[nH]1.Nc1nc2c(ncn2C2OC(COP(=O)([O-])OP(=O)([O-])OP(=O)([O-])[O-])C(O)C2O)c(=O)[nH]1.[H+].[H+]", "Solutions": [["Oxonium_depro", "Oxonium_depro", "151_1_1&201_1_1&223_2_1&796_1_1", "(8_1_6)&(50_1_3)&(50_2_3)&(111_1_8)&261_1_5&(331_1_5)&593_1_3&775_1_2&873_1_3&(890_1_3)&Lys_depro", "(352_1_1)"], ["Water_depro", "Oxonium_depro", "151_1_1&201_1_1&223_2_1&796_1_1", "184_1_3&184_2_2&230_1_1&230_1_5&(230_1_16)&(721_1_2)&890_1_1", "(352_1_1)"], ["9_1_2", "Oxonium_depro", "(27_2_2)&(35_1_2)&(48_1_2)&(58_1_2)&(86_1_2)&222_1_6&(282_1_3)&577_1_2&695_1_3&754_1_2&(757_1_2)&(770_1_2)&(802_1_2)&(802_2_3)", "741_1_4", "Oxonium_depro"], ["Oxonium_depro", "Oxonium_depro", "27_2_1", "92_1_6&(306_1_11)", "35_1_1&58_1_1&209_1_1&223_1_1&365_1_1&588_1_1&615_1_1&632_1_1&647_1_1&654_1_1&663_1_1&696_1_1&757_1_1&760_1_1"], ["41_1_1&161_1_1&164_1_2&233_1_1&233_1_2&300_1_2&564_1_2&989_1_1", "151_1_1&201_1_1&223_2_1&796_1_1", "Water_depro", "(43_1_4)&787_3_3&(811_1_2)", "Oxonium_depro"], ["9_1_2", "Water_depro", "(340_1_2)&(840_1_3)", "(715_1_6)", "Water_depro"], ["321_1_1", "975_1_2&975_3_2", "Water_depro", "(43_1_4)&787_3_3&(811_1_2)", "Water_depro"], ["Oxonium_depro", "246_1_1", "533_1_2", "Water_depro", "Phosphate_-1_depro"], ["9_1_2", "124_1_3&124_1_6&124_1_11&163_2_2&(216_1_2)&239_1_9&239_2_9&(571_1_2)&(765_1_2)&787_1_2&(788_1_2)&791_1_3&(846_1_1)", "Phosphate_-1_depro", "Oxonium_depro", "Water_depro"], ["Oxonium_depro", "56_1_5&95_1_4&(97_1_1)&(157_1_4)&(159_1_4)&(163_1_1)&(167_1_1)&(168_1_1)&(254_1_6)&(308_1_2)&308_1_5&(359_1_2)&(516_1_1)&(517_1_1)&(546_2_2)&(636_1_1)&636_1_9&(710_1_1)&(732_1_1)&(732_2_1)&732_2_4&(836_1_1)&(917_1_1)&(996_1_1)&(1001_1_1)", "151_1_1&201_1_1&223_2_1&796_1_1", "27_2_1", "Water_depro"]]}, "22486": {"Reaction": "Nc1nc2c(ncn2C2OC(COP(=O)([O-])[O-])C(O)C2O)c(=O)[nH]1.Nc1nc2c(ncn2C2OC(COP(=O)([O-])OP(=O)([O-])OP(=O)([O-])[O-])C(O)C2O)c(=O)[nH]1.[H+].[H+]>>Nc1nc2c(ncn2C2OC(COP(=O)([O-])OP(=O)([O-])OP(=O)([O-])OP(=O)([O-])OCC3OC(n4cnc5c(=O)[nH]c(N)nc54)C(O)C3O)C(O)C2O)c(=O)[nH]1.[OH2:1]", "Solutions": [["27_2_2&35_1_2&48_1_2&58_1_2&86_1_2&(222_1_6)&282_1_3&(577_1_2)&(695_1_3)&(754_1_2)&757_1_2&770_1_2&802_1_2&802_2_3", "(9_1_2)", "Oxonium_pro", "(741_1_4)", "Oxonium_pro"], ["108_1_6&(255_1_1)&(303_1_3)&319_1_3&346_1_5&(604_1_3)&(604_1_6)&(604_1_9)&(691_1_3)&725_1_2&(867_1_2)&Tys_pro", "Oxonium_pro", "(151_1_1)&(201_1_1)&(223_2_1)&(796_1_1)", "(955_1_1)", "Oxonium_pro"], ["27_2_2&35_1_2&48_1_2&58_1_2&86_1_2&(222_1_6)&282_1_3&(577_1_2)&(695_1_3)&(754_1_2)&757_1_2&770_1_2&802_1_2&802_2_3", "(9_1_2)", "Water_pro", "Water_pro", "93_1_4&93_3_4"], ["Water_pro", "43_1_4&(787_3_3)&811_1_2", "(533_1_2)", "(246_1_1)", "Water_pro"], ["(92_2_6)&(579_1_4)", "Oxonium_pro", "352_1_1", "(35_1_1)&(58_1_1)&(209_1_1)&(223_1_1)&(365_1_1)&(588_1_1)&(615_1_1)&(632_1_1)&(647_1_1)&(654_1_1)&(663_1_1)&(696_1_1)&(757_1_1)&(760_1_1)", "Oxonium_pro"], ["Phosphate_-1_pro", "4_1_1&(13_1_4)&(19_1_1)&(36_1_3)&49_1_7&(68_1_4)&(99_1_7)&(100_1_5)&(107_1_7)&116_1_1&(116_1_3)&(141_1_3)&(141_1_6)&(141_1_8)&(141_1_11)&(159_1_3)&(159_1_6)&(166_1_4)&(171_1_3)&(209_1_2)&(223_1_8)&244_1_3&(332_1_2)&(339_1_2)&(345_1_5)&(365_1_2)&(507_1_3)&(525_1_6)&(525_2_4)&(546_1_4)&(546_2_6)&(570_1_2)&(588_1_2)&(610_1_2)&(615_1_2)&(627_1_5)&(632_1_2)&(647_1_2)&(654_1_2)&(663_1_2)&(665_1_3)&(696_1_2)&(702_1_6)&(801_1_2)&(809_1_6)&(824_1_3)&(824_2_2)&(844_1_2)&(904_1_3)&(916_1_3)&(951_1_5)&Asp/Glu_pro", "Oxonium_pro", "(642_1_1)&(823_1_1)&(833_1_1)&(844_1_1)", "Oxonium_pro"], ["Water_pro", "Oxonium_pro", "340_1_2&840_1_3", "38_1_10", "(9_1_2)"], ["Oxonium_pro", "(178_1_2)&(198_1_2)&(302_1_6)&(534_1_2)&(534_2_2)&(534_3_2)&(534_4_2)&(535_1_2)", "Phosphate_-1_pro", "Water_pro", "(836_1_2)"], ["(955_1_1)", "Water_pro", "Oxonium_pro", "566_1_2", "(151_1_1)&(201_1_1)&(223_2_1)&(796_1_1)"], ["Oxonium_pro", "(975_1_2)&(975_3_2)", "Phosphate_-1_pro", "Water_pro", "(321_1_1)"]]}, "22489": {"Reaction": "[NH3+]C(CCC(=O)[NH:5][CH:5]([CH2:5][S:5]CO)[C:5](NCC(=O)[O-])=[O:5])C(=O)[O-]>>[NH3+]C(CCC(=O)[NH:5][CH:5]([CH2:5][SH:5])[C:5](NCC(=O)[O-])=[O:5])C(=O)[O-].C=O", "Solutions": [["(712_1_1)", "(712_1_2)"], ["(6_1_5)", "(712_1_2)", "(191_1_1)&191_1_3", "(122_1_8)&(122_1_9)&(140_1_13)&(715_1_4)"], ["(983_1_1)", "(6_1_5)", "(712_1_2)", "(5_1_1)&(94_1_1)&(169_1_1)&(973_1_5)"], ["(6_1_5)", "180_1_4&187_1_3&(463_1_3)", "(983_1_1)", "(712_1_2)", "2_2_3&(726_1_1)&726_1_7&(731_1_1)&(738_1_2)"], ["143_1_4&143_1_5&(627_1_1)&715_1_5&734_1_1&(792_1_1)", "(6_1_5)", "149_1_1&(149_1_4)&174_1_1&746_1_2&761_1_2&(761_1_5)", "(718_1_1)", "(712_1_2)"], ["(983_1_1)", "(6_1_5)", "5_1_2&169_1_2&288_1_2&726_1_2&731_1_2", "(173_1_1)&(238_1_1)&(608_1_1)&(609_1_1)&(688_1_1)&(723_1_1)&(798_1_1)&(821_3_1)", "(712_1_2)"], ["10_1_3&28_1_1&(39_1_2)&42_1_3&(87_2_2)&160_1_2&324_2_4&832_1_1&947_1_3", "512_1_2", "122_1_8&122_1_9&140_1_13&715_1_4", "(6_1_5)", "(712_1_2)"], ["(191_1_1)&191_1_3", "(6_1_5)", "234_1_2&283_1_2&314_1_1&589_1_1&624_1_1&633_1_1&679_1_1&747_1_1&789_1_1&805_1_1&806_1_1&814_1_1&815_1_1&816_1_1&818_1_1&820_1_1&830_1_1&964_1_1", "(718_1_1)", "(712_1_2)"], ["(6_1_5)", "(712_1_2)", "10_1_3&28_1_1&(39_1_2)&42_1_3&(87_2_2)&160_1_2&324_2_4&832_1_1&947_1_3", "(512_1_1)&(627_1_2)", "(122_1_8)&(122_1_9)&(140_1_13)&(715_1_4)"], ["(6_1_5)", "192_1_2&(192_2_4)&(761_1_6)&(800_1_4)", "(191_1_1)&191_1_3", "(712_1_2)", "6_1_6"]]}, "22490": {"Reaction": "[NH3+]C(CCC(=O)[NH:5][CH:5]([CH2:5][SH:5])[C:5](NCC(=O)[O-])=[O:5])C(=O)[O-].C=O>>[NH3+]C(CCC(=O)[NH:5][CH:5]([CH2:5][S:5]CO)[C:5](NCC(=O)[O-])=[O:5])C(=O)[O-]", "Solutions": [["712_1_2", "712_1_1"], ["5_1_1&94_1_1&169_1_1&973_1_5", "712_1_2", "6_1_5", "983_1_1"], ["712_1_2", "6_1_5", "122_1_8&122_1_9&140_1_13&715_1_4", "191_1_1&(191_1_3)"], ["712_1_2", "80_1_1", "6_1_5", "983_1_1", "292_1_3&547_1_8"], ["712_1_2", "(180_1_4)&(187_1_3)&463_1_3", "(2_2_3)&726_1_1&(726_1_7)&731_1_1&738_1_2", "6_1_5", "983_1_1"], ["712_1_2", "(22_1_4)&80_1_3&(96_1_4)&(102_1_6)&106_1_8&(216_1_3)&229_1_5&236_1_3&(317_1_5)&(329_1_2)&(336_1_3)&(526_1_2)&(527_1_2)&(576_1_2)&(673_1_2)&(745_1_7)&(785_1_2)&(843_1_2)&(984_1_3)&HisN1_pro", "(353_1_4)", "6_1_5", "983_1_1"], ["(10_1_3)&(28_1_1)&39_1_2&(42_1_3)&87_2_2&(160_1_2)&(324_2_4)&(832_1_1)&(947_1_3)", "712_1_2", "6_1_5", "(122_1_8)&(122_1_9)&(140_1_13)&(715_1_4)", "(512_1_2)"], ["712_1_2", "(124_1_3)&(124_1_6)&(124_1_11)&(163_2_2)&216_1_2&(239_1_9)&(239_2_9)&571_1_2&765_1_2&(787_1_2)&788_1_2&(791_1_3)&846_1_1", "6_1_5", "(6_1_6)", "(143_1_4)&(143_1_5)&627_1_1&(715_1_5)&(734_1_1)&792_1_1"], ["(10_1_3)&(28_1_1)&39_1_2&(42_1_3)&87_2_2&(160_1_2)&(324_2_4)&(832_1_1)&(947_1_3)", "712_1_2", "6_1_5", "512_1_1&627_1_2", "122_1_8&122_1_9&140_1_13&715_1_4"], ["712_1_2", "173_1_1&238_1_1&608_1_1&609_1_1&688_1_1&723_1_1&798_1_1&821_3_1", "(5_1_2)&(169_1_2)&(288_1_2)&(726_1_2)&(731_1_2)", "6_1_5", "983_1_1"]]}, "22493": {"Reaction": "[NH2+]=CNC(CCC(=O)[O-])C(=O)[O-].[OH2:1]>>NC=O.[NH3+]C(CCC(=O)[O-])C(=O)[O-]", "Solutions": ["infeasible"]}, "22494": {"Reaction": "NC=O.[NH3+]C(CCC(=O)[O-])C(=O)[O-]>>[NH2+]=CNC(CCC(=O)[O-])C(=O)[O-].[OH2:1]", "Solutions": ["infeasible"]}, "22501": {"Reaction": "COc1cc(C=CC(=O)SCCNC(=O)CCNC(=O)C(O)C(C)(C)COP(=O)([O-])OP(=O)([O-])OCC2OC(n3cnc4c(N)ncnc43)C(O)C2OP(=O)([O-])[O-])ccc1O.CC(C)(COP(=O)([O-])OP(=O)([O-])OCC1OC(n2cnc3c(N)ncnc32)C(O)C1OP(=O)([O-])[O-])C(O)C(=O)NCCC(=O)NCCSC(=O)CC(=O)[O-].[H+]>>COc1cc(C=CC(=O)CC(=O)SCCNC(=O)CCNC(=O)C(O)C(C)(C)COP(=O)([O-])OP(=O)([O-])OCC2OC(n3cnc4c(N)ncnc43)C(O)C2OP(=O)([O-])[O-])ccc1O.O=C=O.CC(C)(COP(=O)([O-])OP(=O)([O-])OCC1OC(n2cnc3c(N)ncnc32)C(O)C1OP(=O)([O-])[O-])C(O)C(=O)NCCC(=O)NCCS", "Solutions": [["Water_pro", "292_1_4", "(31_2_1)&31_2_10&(122_1_5)&(126_1_3)&(761_1_1)&Cys_pro", "574_1_1", "574_1_4"], ["292_1_4", "525_1_2", "574_1_4", "Water_pro", "277_1_15&627_1_3"], ["292_1_4", "525_1_2", "Water_pro", "574_1_4", "291_1_3&292_1_7&629_1_4&(704_1_1)&704_1_4", "(124_1_3)&(124_1_6)&(124_1_11)&(163_2_2)&216_1_2&(239_1_9)&(239_2_9)&571_1_2&765_1_2&(787_1_2)&788_1_2&(791_1_3)&846_1_1"], ["355_1_3&355_1_8&355_1_13&675_1_1", "Water_pro", "525_1_2", "77_1_5&355_1_4&355_1_9&355_1_14", "292_1_6&355_1_5&355_1_10&355_1_15", "277_1_15&627_1_3"], ["Phosphate_pro", "292_1_4", "574_1_1", "Water_pro", "(293_1_1)", "574_1_4"], ["Water_pro", "355_1_3&355_1_8&355_1_13&675_1_1", "574_1_3", "574_1_1", "(31_2_1)&31_2_10&(122_1_5)&(126_1_3)&(761_1_1)&Cys_pro", "574_1_4"], ["292_1_4", "574_1_1", "292_1_5", "292_1_6&355_1_5&355_1_10&355_1_15", "(31_2_1)&31_2_10&(122_1_5)&(126_1_3)&(761_1_1)&Cys_pro", "Water_pro"], ["574_1_1", "(31_2_1)&31_2_10&(122_1_5)&(126_1_3)&(761_1_1)&Cys_pro", "Water_pro", "355_1_3&355_1_8&355_1_13&675_1_1", "77_1_5&355_1_4&355_1_9&355_1_14", "292_1_6&355_1_5&355_1_10&355_1_15"], ["292_1_4", "574_1_1", "574_1_4", "Water_pro", "(800_1_3)", "(109_1_1)"], ["93_2_1&93_3_1", "59_1_1&(59_1_3)&526_1_1&527_1_1&(571_1_1)&576_1_1&(765_1_1)&785_1_1", "93_2_2&93_3_2", "21_1_2&51_1_1&(223_1_7)&863_1_1", "(846_1_2)", "Water_pro"]]}, "22502": {"Reaction": "COc1cc(C=CC(=O)CC(=O)SCCNC(=O)CCNC(=O)C(O)C(C)(C)COP(=O)([O-])OP(=O)([O-])OCC2OC(n3cnc4c(N)ncnc43)C(O)C2OP(=O)([O-])[O-])ccc1O.O=C=O.CC(C)(COP(=O)([O-])OP(=O)([O-])OCC1OC(n2cnc3c(N)ncnc32)C(O)C1OP(=O)([O-])[O-])C(O)C(=O)NCCC(=O)NCCS>>COc1cc(C=CC(=O)SCCNC(=O)CCNC(=O)C(O)C(C)(C)COP(=O)([O-])OP(=O)([O-])OCC2OC(n3cnc4c(N)ncnc43)C(O)C2OP(=O)([O-])[O-])ccc1O.CC(C)(COP(=O)([O-])OP(=O)([O-])OCC1OC(n2cnc3c(N)ncnc32)C(O)C1OP(=O)([O-])[O-])C(O)C(=O)NCCC(=O)NCCSC(=O)CC(=O)[O-].[H+]", "Solutions": [["(574_1_4)", "(277_1_15)&(627_1_3)", "Water_depro", "(525_1_2)", "(292_1_4)"], ["(574_1_4)", "(292_1_4)", "Water_depro", "(574_1_1)", "31_2_1&(31_2_10)&122_1_5&126_1_3&761_1_1"], ["(292_1_6)&(355_1_5)&(355_1_10)&(355_1_15)", "(77_1_5)&(355_1_4)&(355_1_9)&(355_1_14)", "(355_1_3)&(355_1_8)&(355_1_13)&(675_1_1)", "Water_depro", "(277_1_15)&(627_1_3)", "(525_1_2)"], ["(574_1_4)", "(277_1_15)&(627_1_3)", "(292_1_2)&(355_1_2)&(355_1_7)&(355_1_12)&(355_1_17)", "Water_depro", "(77_1_2)&(292_1_1)&(355_1_1)&(355_1_6)&(355_1_11)&(355_1_16)", "(292_1_4)"], ["(574_1_4)", "(574_1_3)", "(277_1_15)&(627_1_3)", "Water_depro", "(355_1_3)&(355_1_8)&(355_1_13)&(675_1_1)", "(525_1_2)"], ["(292_1_6)&(355_1_5)&(355_1_10)&(355_1_15)", "(292_1_5)", "(277_1_15)&(627_1_3)", "(525_1_2)", "(292_1_4)", "Water_depro"], ["Oxonium_depro", "22_1_4&(80_1_3)&96_1_4&102_1_6&(106_1_8)&216_1_3&(229_1_5)&(236_1_3)&317_1_5&329_1_2&336_1_3&526_1_2&527_1_2&576_1_2&673_1_2&745_1_7&785_1_2&843_1_2&984_1_3&HisN1_depro", "(291_1_3)&(292_1_7)&(629_1_4)&704_1_1&(704_1_4)", "(574_1_4)", "(292_1_4)", "(525_1_2)"], ["31_2_1&(31_2_10)&122_1_5&126_1_3&761_1_1", "(292_1_6)&(355_1_5)&(355_1_10)&(355_1_15)", "Water_depro", "(292_1_5)", "(574_1_1)", "(292_1_4)"], ["(329_1_3)", "(227_1_1)&(227_1_3)", "(574_1_4)", "Water_depro", "(292_1_4)", "(574_1_1)"], ["Water_depro", "(182_3_3)", "(574_1_4)", "(574_1_1)", "(236_2_3)&(294_1_3)&Arg_depro", "(292_1_4)"]]}, "22505": {"Reaction": "O=c1c(OS(=O)(=O)[O-])c(-c2ccc(O)c(O)c2)oc2cc([O-])cc(O)c12.Nc1ncnc2c1ncn2C1OC(COP(=O)([O-])OS(=O)(=O)[O-])C(OP(=O)([O-])[O-])C1O>>O=c1c(OS(=O)(=O)[O-])c(-c2ccc(O)c(OS(=O)(=O)[O-])c2)oc2cc([O-])cc(O)c12.Nc1ncnc2c1ncn2C1OC(COP(=O)([O-])[O-])C(OP(=O)([O-])[O-])C1O.[H+]", "Solutions": [["Oxonium_depro", "154_1_1", "Sulfate_depro"], ["Water_depro", "(127_1_4)&(127_1_6)&(130_1_8)", "154_1_1", "Sulfate_depro", "136_1_2"], ["44_1_1&(44_1_4)", "Water_depro", "154_1_1", "353_1_4&Ser_pro", "Sulfate_depro"], ["(31_2_1)&31_2_10&(122_1_5)&(126_1_3)&(761_1_1)&Cys_pro", "Water_depro", "154_1_1", "192_1_2&(192_2_4)&(761_1_6)&(800_1_4)", "Sulfate_depro"], ["38_1_10", "Water_depro", "154_1_1", "(715_1_6)", "Sulfate_depro"], ["154_1_1", "Sulfate_depro", "(6_1_4)&(77_1_1)&84_1_6&174_1_4&225_1_14&(594_1_1)&(619_1_1)&619_1_6&(746_1_1)&746_1_5", "Water_depro", "(574_1_5)"], ["Water_depro", "154_1_1", "120_1_1", "Sulfate_depro", "(117_1_1)"], ["Phosphate_-1_pro", "154_1_1", "Sulfate_depro", "(43_1_4)&787_3_3&(811_1_2)", "Water_depro"], ["722_1_1&(722_1_7)", "Water_depro", "154_1_1", "274_1_12&298_1_6&333_1_7", "Sulfate_depro"], ["154_1_1", "Sulfate_depro", "8_1_6&50_1_3&50_2_3&111_1_8&(261_1_5)&331_1_5&(593_1_3)&(775_1_2)&(873_1_3)&890_1_3&Lys_pro", "Water_depro", "184_1_3&184_2_2&230_1_1&230_1_5&(230_1_16)&(721_1_2)&890_1_1"]]}, "22506": {"Reaction": "O=c1c(OS(=O)(=O)[O-])c(-c2ccc(O)c(OS(=O)(=O)[O-])c2)oc2cc([O-])cc(O)c12.Nc1ncnc2c1ncn2C1OC(COP(=O)([O-])[O-])C(OP(=O)([O-])[O-])C1O.[H+]>>O=c1c(OS(=O)(=O)[O-])c(-c2ccc(O)c(O)c2)oc2cc([O-])cc(O)c12.Nc1ncnc2c1ncn2C1OC(COP(=O)([O-])OS(=O)(=O)[O-])C(OP(=O)([O-])[O-])C1O", "Solutions": [["Oxonium_pro", "Sulfate_pro", "(154_1_1)"], ["312_1_1", "Sulfate_pro", "(154_1_1)", "Water_pro", "890_1_2"], ["Water_pro", "Sulfate_pro", "(236_2_3)&(294_1_3)&Arg_depro", "(239_1_6)&239_1_7&(239_2_6)&239_2_7", "(154_1_1)"], ["43_1_4&(787_3_3)&811_1_2", "Sulfate_pro", "(154_1_1)", "Water_pro", "Phosphate_-1_depro"], ["Water_pro", "Sulfate_pro", "715_1_6", "(38_1_10)", "(154_1_1)"], ["Water_pro", "Sulfate_pro", "(3_1_4)&Phenol_depro", "(34_1_1)", "(154_1_1)"], ["Water_pro", "Sulfate_pro", "(154_1_1)", "8_1_6&50_1_3&50_2_3&111_1_8&(261_1_5)&331_1_5&(593_1_3)&(775_1_2)&(873_1_3)&890_1_3&Lys_pro", "(208_1_7)"], ["Water_pro", "Sulfate_pro", "(154_1_1)", "(8_1_6)&(50_1_3)&(50_2_3)&(111_1_8)&261_1_5&(331_1_5)&593_1_3&775_1_2&873_1_3&(890_1_3)&Lys_depro", "(184_1_3)&(184_2_2)&(230_1_1)&(230_1_5)&230_1_16&721_1_2&(890_1_1)"], ["Water_pro", "Sulfate_pro", "(353_1_4)", "(44_1_1)&44_1_4", "(154_1_1)"], ["Water_pro", "Sulfate_pro", "(192_1_2)&192_2_4&761_1_6&800_1_4", "31_2_1&(31_2_10)&122_1_5&126_1_3&761_1_1", "(154_1_1)"]]}, "22513": {"Reaction": "CC1=C2N=C(CC3(C)N=C(C(CCC(=O)[O-])=C3C)C(C)C3=NC(C(CC(=O)[O-])C3(C)CCC(=O)[O-])C3(C)N=C1C(CCC(=O)[O-])C3(C)CC(=O)[O-])C(CCC(=O)[O-])C2(C)CC(=O)[O-].[H+].[H+].[H+]>>CC1=C2[NH+]=C(C=C3[NH+]=C(C(C)=C4NC(C)(C5[NH+]=C1C(C)(CCC(=O)[O-])C5CC(=O)[O-])C(C)(CC(=O)[O-])C4CCC(=O)[O-])C(C)(CC(=O)[O-])C3CCC(=O)[O-])C(C)(C)C2CCC(=O)[O-]", "Solutions": [["Water_pro", "Oxonium_pro", "118_1_5", "193_1_1", "617_1_3", "(22_1_4)&80_1_3&(96_1_4)&(102_1_6)&106_1_8&(216_1_3)&229_1_5&236_1_3&(317_1_5)&(329_1_2)&(336_1_3)&(526_1_2)&(527_1_2)&(576_1_2)&(673_1_2)&(745_1_7)&(785_1_2)&(843_1_2)&(984_1_3)&HisN1_pro", "118_1_5", "(193_1_3)", "(545_1_8)", "38_1_10", "Oxonium_pro", "193_1_2"], "took too long"]}, "22514": {"Reaction": "CC1=C2[NH+]=C(C=C3[NH+]=C(C(C)=C4NC(C)(C5[NH+]=C1C(C)(CCC(=O)[O-])C5CC(=O)[O-])C(C)(CC(=O)[O-])C4CCC(=O)[O-])C(C)(CC(=O)[O-])C3CCC(=O)[O-])C(C)(C)C2CCC(=O)[O-]>>CC1=C2N=C(CC3(C)N=C(C(CCC(=O)[O-])=C3C)C(C)C3=NC(C(CC(=O)[O-])C3(C)CCC(=O)[O-])C3(C)N=C1C(CCC(=O)[O-])C3(C)CC(=O)[O-])C(CCC(=O)[O-])C2(C)CC(=O)[O-].[H+].[H+].[H+]", "Solutions": [["(617_1_3)", "(193_1_2)", "Water_depro", "(193_1_1)", "(118_1_5)", "22_1_4&(80_1_3)&96_1_4&102_1_6&(106_1_8)&216_1_3&(229_1_5)&(236_1_3)&317_1_5&329_1_2&336_1_3&526_1_2&527_1_2&576_1_2&673_1_2&745_1_7&785_1_2&843_1_2&984_1_3&HisN1_depro", "545_1_8", "193_1_3", "(118_1_5)", "(38_1_10)", "Oxonium_depro", "Oxonium_depro"], "took too long"]}, "22517": {"Reaction": "NC(=[NH2+])NCCS(=O)(=O)[O-].Nc1ncnc2c1ncn2C1OC(COP(=O)([O-])OP(=O)([O-])OP(=O)([O-])[O-])C(O)C1O>>[NH2+]=C(NCCS(=O)(=O)[O-])NP(=O)([O-])[O-].Nc1ncnc2c1ncn2C1OC(COP(=O)([O-])OP(=O)([O-])[O-])C(O)C1O.[H+]", "Solutions": [["Water_depro", "86_1_1", "56_1_5&95_1_4&(97_1_1)&(157_1_4)&(159_1_4)&(163_1_1)&(167_1_1)&(168_1_1)&(254_1_6)&(308_1_2)&308_1_5&(359_1_2)&(516_1_1)&(517_1_1)&(546_2_2)&(636_1_1)&636_1_9&(710_1_1)&(732_1_1)&(732_2_1)&732_2_4&(836_1_1)&(917_1_1)&(996_1_1)&(1001_1_1)"], ["(4_1_1)&13_1_4&19_1_1&36_1_3&(49_1_7)&68_1_4&99_1_7&100_1_5&107_1_7&(116_1_1)&116_1_3&141_1_3&141_1_6&141_1_8&141_1_11&159_1_3&159_1_6&166_1_4&171_1_3&209_1_2&223_1_8&(244_1_3)&332_1_2&339_1_2&345_1_5&365_1_2&507_1_3&525_1_6&525_2_4&546_1_4&546_2_6&570_1_2&588_1_2&610_1_2&615_1_2&627_1_5&632_1_2&647_1_2&654_1_2&663_1_2&665_1_3&696_1_2&702_1_6&801_1_2&809_1_6&824_1_3&824_2_2&844_1_2&904_1_3&916_1_3&951_1_5&Asp/Glu_depro", "86_1_1", "Oxonium_depro"], ["(890_1_2)", "(7_1_1)&(7_2_1)&(21_1_1)", "86_1_1", "Water_depro"], ["103_1_4", "Oxonium_depro", "(110_1_3)&(110_2_4)", "86_1_1"], ["Water_depro", "86_1_1", "(124_1_3)&(124_1_6)&(124_1_11)&(163_2_2)&216_1_2&(239_1_9)&(239_2_9)&571_1_2&765_1_2&(787_1_2)&788_1_2&(791_1_3)&846_1_1", "(93_1_4)&(93_3_4)"], ["741_1_4", "Oxonium_depro", "(22_1_4)&80_1_3&(96_1_4)&(102_1_6)&106_1_8&(216_1_3)&229_1_5&236_1_3&(317_1_5)&(329_1_2)&(336_1_3)&(526_1_2)&(527_1_2)&(576_1_2)&(673_1_2)&(745_1_7)&(785_1_2)&(843_1_2)&(984_1_3)&HisN1_pro", "86_1_1"], ["Oxonium_depro", "86_1_1", "22_1_4&(80_1_3)&96_1_4&102_1_6&(106_1_8)&216_1_3&(229_1_5)&(236_1_3)&317_1_5&329_1_2&336_1_3&526_1_2&527_1_2&576_1_2&673_1_2&745_1_7&785_1_2&843_1_2&984_1_3&HisN1_depro", "(10_1_3)&(28_1_1)&39_1_2&(42_1_3)&87_2_2&(160_1_2)&(324_2_4)&(832_1_1)&(947_1_3)"], ["Water_depro", "86_1_1", "124_1_3&124_1_6&124_1_11&163_2_2&(216_1_2)&239_1_9&239_2_9&(571_1_2)&(765_1_2)&787_1_2&(788_1_2)&791_1_3&(846_1_1)", "(10_1_3)&(28_1_1)&39_1_2&(42_1_3)&87_2_2&(160_1_2)&(324_2_4)&(832_1_1)&(947_1_3)"], ["86_1_1", "92_2_6&579_1_4", "Oxonium_depro", "8_1_6&50_1_3&50_2_3&111_1_8&(261_1_5)&331_1_5&(593_1_3)&(775_1_2)&(873_1_3)&890_1_3&Lys_pro"], ["Water_depro", "86_1_1", "208_1_7", "92_2_6&579_1_4"]]}, "22518": {"Reaction": "[NH2+]=C(NCCS(=O)(=O)[O-])NP(=O)([O-])[O-].Nc1ncnc2c1ncn2C1OC(COP(=O)([O-])OP(=O)([O-])[O-])C(O)C1O.[H+]>>NC(=[NH2+])NCCS(=O)(=O)[O-].Nc1ncnc2c1ncn2C1OC(COP(=O)([O-])OP(=O)([O-])OP(=O)([O-])[O-])C(O)C1O", "Solutions": [["4_1_1&(13_1_4)&(19_1_1)&(36_1_3)&49_1_7&(68_1_4)&(99_1_7)&(100_1_5)&(107_1_7)&116_1_1&(116_1_3)&(141_1_3)&(141_1_6)&(141_1_8)&(141_1_11)&(159_1_3)&(159_1_6)&(166_1_4)&(171_1_3)&(209_1_2)&(223_1_8)&244_1_3&(332_1_2)&(339_1_2)&(345_1_5)&(365_1_2)&(507_1_3)&(525_1_6)&(525_2_4)&(546_1_4)&(546_2_6)&(570_1_2)&(588_1_2)&(610_1_2)&(615_1_2)&(627_1_5)&(632_1_2)&(647_1_2)&(654_1_2)&(663_1_2)&(665_1_3)&(696_1_2)&(702_1_6)&(801_1_2)&(809_1_6)&(824_1_3)&(824_2_2)&(844_1_2)&(904_1_3)&(916_1_3)&(951_1_5)&Asp/Glu_pro", "Oxonium_pro", "(86_1_1)"], ["Water_pro", "(56_1_5)&(95_1_4)&97_1_1&157_1_4&159_1_4&163_1_1&167_1_1&168_1_1&254_1_6&308_1_2&(308_1_5)&359_1_2&516_1_1&517_1_1&546_2_2&636_1_1&(636_1_9)&710_1_1&732_1_1&732_2_1&(732_2_4)&836_1_1&917_1_1&996_1_1&1001_1_1", "(86_1_1)"], ["(86_1_1)", "amine_primary_pro", "Oxonium_pro", "224_1_1&524_1_1&525_1_4&525_2_1&1005_1_1"], ["Oxonium_pro", "353_1_4&Ser_pro", "(2_1_3)", "(86_1_1)"], ["Water_pro", "124_1_3&124_1_6&124_1_11&163_2_2&(216_1_2)&239_1_9&239_2_9&(571_1_2)&(765_1_2)&787_1_2&(788_1_2)&791_1_3&(846_1_1)", "93_1_4&93_3_4", "(86_1_1)"], ["Oxonium_pro", "(4_1_1)&13_1_4&19_1_1&36_1_3&(49_1_7)&68_1_4&99_1_7&100_1_5&107_1_7&(116_1_1)&116_1_3&141_1_3&141_1_6&141_1_8&141_1_11&159_1_3&159_1_6&166_1_4&171_1_3&209_1_2&223_1_8&(244_1_3)&332_1_2&339_1_2&345_1_5&365_1_2&507_1_3&525_1_6&525_2_4&546_1_4&546_2_6&570_1_2&588_1_2&610_1_2&615_1_2&627_1_5&632_1_2&647_1_2&654_1_2&663_1_2&665_1_3&696_1_2&702_1_6&801_1_2&809_1_6&824_1_3&824_2_2&844_1_2&904_1_3&916_1_3&951_1_5&Asp/Glu_depro", "(92_1_6)&306_1_11", "(86_1_1)"], ["(151_1_1)&(201_1_1)&(223_2_1)&(796_1_1)", "(86_1_1)", "35_1_1&58_1_1&209_1_1&223_1_1&365_1_1&588_1_1&615_1_1&632_1_1&647_1_1&654_1_1&663_1_1&696_1_1&757_1_1&760_1_1", "Oxonium_pro"], ["Water_pro", "(124_1_3)&(124_1_6)&(124_1_11)&(163_2_2)&216_1_2&(239_1_9)&(239_2_9)&571_1_2&765_1_2&(787_1_2)&788_1_2&(791_1_3)&846_1_1", "10_1_3&28_1_1&(39_1_2)&42_1_3&(87_2_2)&160_1_2&324_2_4&832_1_1&947_1_3", "(86_1_1)"], ["566_1_2", "(21_1_4)&190_1_1&228_1_5&228_2_4&273_1_3", "(86_1_1)", "Water_pro"], ["(192_1_2)&192_2_4&761_1_6&800_1_4", "1_1_1&(1_1_4)&(182_1_3)&(182_2_3)&190_1_4&(328_1_4)&525_1_1&680_1_2&(680_1_6)&(711_1_5)&803_1_1&(803_1_5)&967_1_1&(967_1_6)", "(86_1_1)", "Water_pro"]]}, "22521": {"Reaction": "CC(C=CC=C(C)C=CC1=C(C)CCCC1(C)C)=CC=O.[O:57]=[O:57].[OH2:1]>>CC(C=CC1=C(C)CCCC1(C)C)=CC=CC(C)=CC(=O)[O-].OO.[H+]", "Solutions": [["741_1_2", "354_1_2&969_1_2&969_1_4&969_1_6&969_1_8", "567_1_1", "Water_depro", "354_1_5", "(34_1_7)"], ["741_1_2", "567_1_1", "Carboxylic_depro", "Oxonium_depro", "354_1_5", "354_1_2&969_1_2&969_1_4&969_1_6&969_1_8"], ["741_1_2", "741_1_3&843_1_1", "292_1_3&547_1_8", "Oxonium_depro", "120_1_1", "354_1_5", "741_1_4"], ["741_1_2", "567_1_1", "Carboxylic_depro", "Oxonium_depro", "110_1_2&110_2_3&131_1_3&132_1_1", "(103_1_3)&(113_1_2)", "822_1_5"], ["741_1_2", "551_1_2", "Oxonium_depro", "741_1_4", "103_1_5&110_1_4&110_2_5&113_1_4", "567_1_1", "292_1_3&547_1_8"], ["103_1_4", "741_1_2", "567_1_1", "Carboxylic_depro", "110_1_2&110_2_3&131_1_3&132_1_1", "Oxonium_depro", "103_1_5&110_1_4&110_2_5&113_1_4"], ["354_1_2&969_1_2&969_1_4&969_1_6&969_1_8", "22_1_4&(80_1_3)&96_1_4&102_1_6&(106_1_8)&216_1_3&(229_1_5)&(236_1_3)&317_1_5&329_1_2&336_1_3&526_1_2&527_1_2&576_1_2&673_1_2&745_1_7&785_1_2&843_1_2&984_1_3&HisN1_depro", "741_1_2", "567_1_1", "Oxonium_depro", "354_1_5", "292_1_3&547_1_8"], ["741_1_2", "354_1_2&969_1_2&969_1_4&969_1_6&969_1_8", "Oxonium_depro", "741_1_3&843_1_1", "108_1_1&130_1_1&(139_1_4)&142_1_1&211_1_1&211_1_4&277_1_12&304_1_1&319_1_1&353_1_1&551_1_1&800_1_1", "Carboxylic_depro", "354_1_5"], ["741_1_2", "354_1_2&969_1_2&969_1_4&969_1_6&969_1_8", "567_1_1", "Oxonium_depro", "(108_1_6)&255_1_1&303_1_3&(319_1_3)&(346_1_5)&604_1_3&604_1_6&604_1_9&691_1_3&(725_1_2)&867_1_2", "354_1_5", "(993_1_1)"], ["354_1_2&969_1_2&969_1_4&969_1_6&969_1_8", "(274_1_12)&(298_1_6)&(333_1_7)", "741_1_2", "567_1_1", "Oxonium_depro", "354_1_5", "275_1_10"]]}, "22522": {"Reaction": "CC(C=CC1=C(C)CCCC1(C)C)=CC=CC(C)=CC(=O)[O-].OO.[H+]>>CC(C=CC=C(C)C=CC1=C(C)CCCC1(C)C)=CC=O.[O:57]=[O:57].[OH2:1]", "Solutions": [["Water_pro", "(354_1_2)&(969_1_2)&(969_1_4)&(969_1_6)&(969_1_8)", "34_1_7", "(567_1_1)", "(354_1_5)", "(741_1_2)"], ["Carboxylic_pro", "(354_1_2)&(969_1_2)&(969_1_4)&(969_1_6)&(969_1_8)", "(567_1_1)", "Oxonium_pro", "(354_1_5)", "(741_1_2)"], ["(741_1_4)", "(292_1_3)&(547_1_8)", "Oxonium_pro", "(741_1_3)&(843_1_1)", "(120_1_1)", "(354_1_5)", "(741_1_2)"], ["(292_1_3)&(547_1_8)", "(567_1_1)", "(741_1_4)", "Oxonium_pro", "(103_1_5)&(110_1_4)&(110_2_5)&(113_1_4)", "(741_1_2)", "(551_1_2)"], ["Carboxylic_pro", "(567_1_1)", "(103_1_5)&(110_1_4)&(110_2_5)&(113_1_4)", "(103_1_4)", "(110_1_2)&(110_2_3)&(131_1_3)&(132_1_1)", "Oxonium_pro", "(741_1_2)"], ["Carboxylic_pro", "(354_1_2)&(969_1_2)&(969_1_4)&(969_1_6)&(969_1_8)", "Oxonium_pro", "(354_1_5)", "(108_1_1)&(130_1_1)&139_1_4&(142_1_1)&(211_1_1)&(211_1_4)&(277_1_12)&(304_1_1)&(319_1_1)&(353_1_1)&(551_1_1)&(800_1_1)", "(741_1_3)&(843_1_1)", "(741_1_2)"], ["Carboxylic_pro", "(354_1_2)&(969_1_2)&(969_1_4)&(969_1_6)&(969_1_8)", "(567_1_1)", "(683_1_5)", "(10_1_3)&(28_1_1)&39_1_2&(42_1_3)&87_2_2&(160_1_2)&(324_2_4)&(832_1_1)&(947_1_3)", "(354_1_5)", "Oxonium_pro"], ["993_1_1", "(354_1_2)&(969_1_2)&(969_1_4)&(969_1_6)&(969_1_8)", "(567_1_1)", "(741_1_2)", "108_1_6&(255_1_1)&(303_1_3)&319_1_3&346_1_5&(604_1_3)&(604_1_6)&(604_1_9)&(691_1_3)&725_1_2&(867_1_2)&Tys_pro", "(354_1_5)", "Oxonium_pro"], ["(354_1_5)", "(22_1_4)&80_1_3&(96_1_4)&(102_1_6)&106_1_8&(216_1_3)&229_1_5&236_1_3&(317_1_5)&(329_1_2)&(336_1_3)&(526_1_2)&(527_1_2)&(576_1_2)&(673_1_2)&(745_1_7)&(785_1_2)&(843_1_2)&(984_1_3)&HisN1_pro", "(774_2_3)", "(567_1_1)", "Oxonium_pro", "(683_1_5)", "(354_1_2)&(969_1_2)&(969_1_4)&(969_1_6)&(969_1_8)"], ["(774_2_3)", "(741_1_3)&(843_1_1)", "(92_1_6)&306_1_11", "Oxonium_pro", "(120_1_1)", "(741_1_2)", "(354_1_5)"]]}, "22529": {"Reaction": "Cc1c(C)c(C)c(-c2oc3c(C)c(C)c(C)c(C)c3c(=O)c2OC2OC(CO)C(O)C(O)C2O)c(C)c1C.CC1OC(OP(=O)([O-])OP(=O)([O-])OCC2OC(n3ccc(=O)[nH]c3=O)C(O)C2O)C(O)C(O)C1O>>Cc1c(C)c(C)c(-c2oc3c(C)c(C)c(C)c(C)c3c(=O)c2OC2OC(COC3OC(C)C(O)C(O)C3O)C(O)C(O)C2O)c(C)c1C.O=c1ccn(C2OC(COP(=O)([O-])OP(=O)([O-])[O-])C(O)C2O)c(=O)[nH]1.[H+]", "Solutions": [["22_1_4&(80_1_3)&96_1_4&102_1_6&(106_1_8)&216_1_3&(229_1_5)&(236_1_3)&317_1_5&329_1_2&336_1_3&526_1_2&527_1_2&576_1_2&673_1_2&745_1_7&785_1_2&843_1_2&984_1_3&HisN1_depro", "Oxonium_depro", "340_1_1"], ["Water_depro", "197_1_2&568_1_1", "(43_1_4)&787_3_3&(811_1_2)"], ["339_1_1&570_1_1&(649_1_1)&770_1_1&801_1_1&970_1_1", "56_1_5&95_1_4&(97_1_1)&(157_1_4)&(159_1_4)&(163_1_1)&(167_1_1)&(168_1_1)&(254_1_6)&(308_1_2)&308_1_5&(359_1_2)&(516_1_1)&(517_1_1)&(546_2_2)&(636_1_1)&636_1_9&(710_1_1)&(732_1_1)&(732_2_1)&732_2_4&(836_1_1)&(917_1_1)&(996_1_1)&(1001_1_1)", "Water_depro"], ["124_1_3&124_1_6&124_1_11&163_2_2&(216_1_2)&239_1_9&239_2_9&(571_1_2)&(765_1_2)&787_1_2&(788_1_2)&791_1_3&(846_1_1)", "Water_depro", "340_1_1"], ["Oxonium_depro", "197_1_2&568_1_1", "Phosphate_-1_depro"], ["339_1_1&570_1_1&(649_1_1)&770_1_1&801_1_1&970_1_1", "Oxonium_depro", "(4_1_1)&13_1_4&19_1_1&36_1_3&(49_1_7)&68_1_4&99_1_7&100_1_5&107_1_7&(116_1_1)&116_1_3&141_1_3&141_1_6&141_1_8&141_1_11&159_1_3&159_1_6&166_1_4&171_1_3&209_1_2&223_1_8&(244_1_3)&332_1_2&339_1_2&345_1_5&365_1_2&507_1_3&525_1_6&525_2_4&546_1_4&546_2_6&570_1_2&588_1_2&610_1_2&615_1_2&627_1_5&632_1_2&647_1_2&654_1_2&663_1_2&665_1_3&696_1_2&702_1_6&801_1_2&809_1_6&824_1_3&824_2_2&844_1_2&904_1_3&916_1_3&951_1_5&Asp/Glu_depro"], ["113_1_3", "Oxonium_depro", "(110_1_3)&(110_2_4)", "340_1_1"], ["622_1_1&(695_1_2)&(787_2_2)&(787_3_2)&802_2_1", "(4_1_1)&13_1_4&19_1_1&36_1_3&(49_1_7)&68_1_4&99_1_7&100_1_5&107_1_7&(116_1_1)&116_1_3&141_1_3&141_1_6&141_1_8&141_1_11&159_1_3&159_1_6&166_1_4&171_1_3&209_1_2&223_1_8&(244_1_3)&332_1_2&339_1_2&345_1_5&365_1_2&507_1_3&525_1_6&525_2_4&546_1_4&546_2_6&570_1_2&588_1_2&610_1_2&615_1_2&627_1_5&632_1_2&647_1_2&654_1_2&663_1_2&665_1_3&696_1_2&702_1_6&801_1_2&809_1_6&824_1_3&824_2_2&844_1_2&904_1_3&916_1_3&951_1_5&Asp/Glu_depro", "Oxonium_depro", "(690_1_1)"], ["(4_1_1)&13_1_4&19_1_1&36_1_3&(49_1_7)&68_1_4&99_1_7&100_1_5&107_1_7&(116_1_1)&116_1_3&141_1_3&141_1_6&141_1_8&141_1_11&159_1_3&159_1_6&166_1_4&171_1_3&209_1_2&223_1_8&(244_1_3)&332_1_2&339_1_2&345_1_5&365_1_2&507_1_3&525_1_6&525_2_4&546_1_4&546_2_6&570_1_2&588_1_2&610_1_2&615_1_2&627_1_5&632_1_2&647_1_2&654_1_2&663_1_2&665_1_3&696_1_2&702_1_6&801_1_2&809_1_6&824_1_3&824_2_2&844_1_2&904_1_3&916_1_3&951_1_5&Asp/Glu_depro", "(244_1_2)&368_2_1&(368_2_6)&368_3_1&(368_3_7)&(368_4_3)&873_1_1", "Oxonium_depro", "(203_2_1)&(764_1_1)&(774_2_1)&(819_1_1)"], ["339_1_1&570_1_1&(649_1_1)&770_1_1&801_1_1&970_1_1", "836_2_3", "Phosphate_depro", "Oxonium_depro"]]}, "22530": {"Reaction": "Cc1c(C)c(C)c(-c2oc3c(C)c(C)c(C)c(C)c3c(=O)c2OC2OC(COC3OC(C)C(O)C(O)C3O)C(O)C(O)C2O)c(C)c1C.O=c1ccn(C2OC(COP(=O)([O-])OP(=O)([O-])[O-])C(O)C2O)c(=O)[nH]1.[H+]>>Cc1c(C)c(C)c(-c2oc3c(C)c(C)c(C)c(C)c3c(=O)c2OC2OC(CO)C(O)C(O)C2O)c(C)c1C.CC1OC(OP(=O)([O-])OP(=O)([O-])OCC2OC(n3ccc(=O)[nH]c3=O)C(O)C2O)C(O)C(O)C1O", "Solutions": [["Oxonium_pro", "Phosphate_-1_pro", "(197_1_2)&(568_1_1)"], ["(22_1_4)&80_1_3&(96_1_4)&(102_1_6)&106_1_8&(216_1_3)&229_1_5&236_1_3&(317_1_5)&(329_1_2)&(336_1_3)&(526_1_2)&(527_1_2)&(576_1_2)&(673_1_2)&(745_1_7)&(785_1_2)&(843_1_2)&(984_1_3)&HisN1_pro", "(340_1_1)", "Oxonium_pro"], ["Water_pro", "43_1_4&(787_3_3)&811_1_2", "(197_1_2)&(568_1_1)"], ["(124_1_3)&(124_1_6)&(124_1_11)&(163_2_2)&216_1_2&(239_1_9)&(239_2_9)&571_1_2&765_1_2&(787_1_2)&788_1_2&(791_1_3)&846_1_1", "(340_1_1)", "Water_pro"], ["(339_1_1)&(570_1_1)&649_1_1&(770_1_1)&(801_1_1)&(970_1_1)", "Water_pro", "(56_1_5)&(95_1_4)&97_1_1&157_1_4&159_1_4&163_1_1&167_1_1&168_1_1&254_1_6&308_1_2&(308_1_5)&359_1_2&516_1_1&517_1_1&546_2_2&636_1_1&(636_1_9)&710_1_1&732_1_1&732_2_1&(732_2_4)&836_1_1&917_1_1&996_1_1&1001_1_1"], ["(339_1_1)&(570_1_1)&649_1_1&(770_1_1)&(801_1_1)&(970_1_1)", "4_1_1&(13_1_4)&(19_1_1)&(36_1_3)&49_1_7&(68_1_4)&(99_1_7)&(100_1_5)&(107_1_7)&116_1_1&(116_1_3)&(141_1_3)&(141_1_6)&(141_1_8)&(141_1_11)&(159_1_3)&(159_1_6)&(166_1_4)&(171_1_3)&(209_1_2)&(223_1_8)&244_1_3&(332_1_2)&(339_1_2)&(345_1_5)&(365_1_2)&(507_1_3)&(525_1_6)&(525_2_4)&(546_1_4)&(546_2_6)&(570_1_2)&(588_1_2)&(610_1_2)&(615_1_2)&(627_1_5)&(632_1_2)&(647_1_2)&(654_1_2)&(663_1_2)&(665_1_3)&(696_1_2)&(702_1_6)&(801_1_2)&(809_1_6)&(824_1_3)&(824_2_2)&(844_1_2)&(904_1_3)&(916_1_3)&(951_1_5)&Asp/Glu_pro", "Oxonium_pro"], ["533_1_1", "Water_pro", "(246_1_1)", "(197_1_2)&(568_1_1)"], ["4_1_1&(13_1_4)&(19_1_1)&(36_1_3)&49_1_7&(68_1_4)&(99_1_7)&(100_1_5)&(107_1_7)&116_1_1&(116_1_3)&(141_1_3)&(141_1_6)&(141_1_8)&(141_1_11)&(159_1_3)&(159_1_6)&(166_1_4)&(171_1_3)&(209_1_2)&(223_1_8)&244_1_3&(332_1_2)&(339_1_2)&(345_1_5)&(365_1_2)&(507_1_3)&(525_1_6)&(525_2_4)&(546_1_4)&(546_2_6)&(570_1_2)&(588_1_2)&(610_1_2)&(615_1_2)&(627_1_5)&(632_1_2)&(647_1_2)&(654_1_2)&(663_1_2)&(665_1_3)&(696_1_2)&(702_1_6)&(801_1_2)&(809_1_6)&(824_1_3)&(824_2_2)&(844_1_2)&(904_1_3)&(916_1_3)&(951_1_5)&Asp/Glu_pro", "690_1_1", "(622_1_1)&695_1_2&787_2_2&787_3_2&(802_2_1)", "Oxonium_pro"], ["203_2_1&764_1_1&774_2_1&819_1_1", "4_1_1&(13_1_4)&(19_1_1)&(36_1_3)&49_1_7&(68_1_4)&(99_1_7)&(100_1_5)&(107_1_7)&116_1_1&(116_1_3)&(141_1_3)&(141_1_6)&(141_1_8)&(141_1_11)&(159_1_3)&(159_1_6)&(166_1_4)&(171_1_3)&(209_1_2)&(223_1_8)&244_1_3&(332_1_2)&(339_1_2)&(345_1_5)&(365_1_2)&(507_1_3)&(525_1_6)&(525_2_4)&(546_1_4)&(546_2_6)&(570_1_2)&(588_1_2)&(610_1_2)&(615_1_2)&(627_1_5)&(632_1_2)&(647_1_2)&(654_1_2)&(663_1_2)&(665_1_3)&(696_1_2)&(702_1_6)&(801_1_2)&(809_1_6)&(824_1_3)&(824_2_2)&(844_1_2)&(904_1_3)&(916_1_3)&(951_1_5)&Asp/Glu_pro", "244_1_2&(368_2_1)&368_2_6&(368_3_1)&368_3_7&368_4_3&(873_1_1)", "Oxonium_pro"], ["Oxonium_pro", "(339_1_1)&(570_1_1)&649_1_1&(770_1_1)&(801_1_1)&(970_1_1)", "(8_1_6)&(50_1_3)&(50_2_3)&(111_1_8)&261_1_5&(331_1_5)&593_1_3&775_1_2&873_1_3&(890_1_3)&Lys_depro", "(92_2_6)&(579_1_4)"]]}, "22533": {"Reaction": "CC(C)(COP(=O)([O-])OP(=O)([O-])OCC1OC(n2cnc3c(N)ncnc32)C(O)C1OP(=O)([O-])[O-])C(O)C(=O)NCCC(=O)NCCSC(=O)C=CCCCCC(=O)[O-].[OH2:1]>>CC(C)(COP(=O)([O-])OP(=O)([O-])OCC1OC(n2cnc3c(N)ncnc32)C(O)C1OP(=O)([O-])[O-])C(O)C(=O)NCCC(=O)NCCSC(=O)CC(O)CCCCC(=O)[O-]", "Solutions": [["(569_1_3)", "(1003_1_1)"], ["(10_1_2)&315_1_1&(947_1_2)&(972_1_2)", "315_1_2&(341_1_1)&341_1_2&343_1_2&347_1_3&(499_1_1)&499_1_2"], ["(451_1_2)&(463_1_2)&(960_1_2)&(961_1_2)&(962_1_2)", "(272_1_1)"], ["(502_1_2)&(963_1_2)", "(329_1_6)&(366_1_3)&565_1_1&(652_1_2)&745_1_1&(847_1_4)&(973_1_8)", "(272_1_1)"], ["(6_1_4)&(77_1_1)&84_1_6&174_1_4&225_1_14&(594_1_1)&(619_1_1)&619_1_6&(746_1_1)&746_1_5", "(451_1_2)&(463_1_2)&(960_1_2)&(961_1_2)&(962_1_2)", "182_1_2&182_2_2&182_3_2"], ["(451_1_2)&(463_1_2)&(960_1_2)&(961_1_2)&(962_1_2)", "(569_1_2)", "(569_1_1)"], ["(5_1_1)&(94_1_1)&(169_1_1)&(973_1_5)", "(451_1_2)&(463_1_2)&(960_1_2)&(961_1_2)&(962_1_2)", "(1003_1_1)"], ["(10_1_2)&315_1_1&(947_1_2)&(972_1_2)", "21_1_4&(190_1_1)&(228_1_5)&(228_2_4)&(273_1_3)", "108_1_5"], ["(10_1_3)&(28_1_1)&39_1_2&(42_1_3)&87_2_2&(160_1_2)&(324_2_4)&(832_1_1)&(947_1_3)", "(10_1_2)&315_1_1&(947_1_2)&(972_1_2)", "(10_1_1)&(947_1_1)"], ["(10_1_2)&315_1_1&(947_1_2)&(972_1_2)", "(108_1_4)", "(969_1_1)&(969_1_3)&(969_1_5)&(969_1_7)"]]}, "22534": {"Reaction": "CC(C)(COP(=O)([O-])OP(=O)([O-])OCC1OC(n2cnc3c(N)ncnc32)C(O)C1OP(=O)([O-])[O-])C(O)C(=O)NCCC(=O)NCCSC(=O)CC(O)CCCCC(=O)[O-]>>CC(C)(COP(=O)([O-])OP(=O)([O-])OCC1OC(n2cnc3c(N)ncnc32)C(O)C1OP(=O)([O-])[O-])C(O)C(=O)NCCC(=O)NCCSC(=O)C=CCCCCC(=O)[O-].[OH2:1]", "Solutions": [["1003_1_1", "569_1_3"], ["(315_1_2)&341_1_1&(341_1_2)&(343_1_2)&(347_1_3)&499_1_1&(499_1_2)", "10_1_2&(315_1_1)&947_1_2&972_1_2"], ["272_1_1", "451_1_2&463_1_2&960_1_2&961_1_2&962_1_2"], ["329_1_6&366_1_3&(565_1_1)&652_1_2&(745_1_1)&847_1_4&973_1_8", "272_1_1", "502_1_2&963_1_2"], ["1003_1_1", "5_1_1&94_1_1&169_1_1&973_1_5", "451_1_2&463_1_2&960_1_2&961_1_2&962_1_2"], ["10_1_3&28_1_1&(39_1_2)&42_1_3&(87_2_2)&160_1_2&324_2_4&832_1_1&947_1_3", "10_1_1&947_1_1", "10_1_2&(315_1_1)&947_1_2&972_1_2"], ["569_1_1", "569_1_2", "451_1_2&463_1_2&960_1_2&961_1_2&962_1_2"], ["(108_1_5)", "10_1_2&(315_1_1)&947_1_2&972_1_2", "(21_1_4)&190_1_1&228_1_5&228_2_4&273_1_3"], ["969_1_1&969_1_3&969_1_5&969_1_7", "108_1_4", "10_1_2&(315_1_1)&947_1_2&972_1_2"], ["(70_1_2)&(620_1_2)", "10_1_2&(315_1_1)&947_1_2&972_1_2", "(56_1_5)&(95_1_4)&97_1_1&157_1_4&159_1_4&163_1_1&167_1_1&168_1_1&254_1_6&308_1_2&(308_1_5)&359_1_2&516_1_1&517_1_1&546_2_2&636_1_1&(636_1_9)&710_1_1&732_1_1&732_2_1&(732_2_4)&836_1_1&917_1_1&996_1_1&1001_1_1"]]}, "22537": {"Reaction": "COc1cc2c(cc1O)C1Cc3ccc(OC)c(OC)c3CN1CC2.[CH3:49][S+:49]([CH2:49][CH2:49][CH:49]([NH3+:49])[C:49](=[O:49])[O-:49])[CH2:49][CH:49]1[O:49][CH:49]([n:49]2[cH:49][n:49][c:49]3[c:49]([NH2:49])[n:49][cH:49][n:49][c:49]32)[CH:49]([OH:49])[CH:49]1[OH:49]>>COc1cc2c(cc1OC)C1Cc3ccc(OC)c(OC)c3CN1CC2.[NH2:49][c:49]1[n:49][cH:49][n:49][c:49]2[c:49]1[n:49][cH:49][n:49]2[CH:49]1[O:49][CH:49]([CH2:49][S:49][CH2:49][CH2:49][CH:49]([NH3+:49])[C:49](=[O:49])[O-:49])[CH:49]([OH:49])[CH:49]1[OH:49].[H+]", "Solutions": [["Oxonium_depro", "(3_1_4)&Phenol_depro", "621_1_2"], ["Water_depro", "34_1_1", "621_1_2"], ["131_1_1&131_1_8", "621_1_2", "87_2_6&(159_1_2)&159_1_5", "Oxonium_depro"], ["(107_1_6)", "Oxonium_depro", "563_1_5", "621_1_2"], ["125_1_1", "621_1_2", "Water_depro", "(135_1_3)&(322_1_4)"], ["56_1_5&95_1_4&(97_1_1)&(157_1_4)&(159_1_4)&(163_1_1)&(167_1_1)&(168_1_1)&(254_1_6)&(308_1_2)&308_1_5&(359_1_2)&(516_1_1)&(517_1_1)&(546_2_2)&(636_1_1)&636_1_9&(710_1_1)&(732_1_1)&(732_2_1)&732_2_4&(836_1_1)&(917_1_1)&(996_1_1)&(1001_1_1)", "103_1_1&(103_1_8)&(997_1_3)", "621_1_2", "Water_depro"], ["103_1_1&(103_1_8)&(997_1_3)", "(4_1_1)&13_1_4&19_1_1&36_1_3&(49_1_7)&68_1_4&99_1_7&100_1_5&107_1_7&(116_1_1)&116_1_3&141_1_3&141_1_6&141_1_8&141_1_11&159_1_3&159_1_6&166_1_4&171_1_3&209_1_2&223_1_8&(244_1_3)&332_1_2&339_1_2&345_1_5&365_1_2&507_1_3&525_1_6&525_2_4&546_1_4&546_2_6&570_1_2&588_1_2&610_1_2&615_1_2&627_1_5&632_1_2&647_1_2&654_1_2&663_1_2&665_1_3&696_1_2&702_1_6&801_1_2&809_1_6&824_1_3&824_2_2&844_1_2&904_1_3&916_1_3&951_1_5&Asp/Glu_depro", "621_1_2", "Oxonium_depro"], ["146_1_1&(563_1_6)", "124_1_3&124_1_6&124_1_11&163_2_2&(216_1_2)&239_1_9&239_2_9&(571_1_2)&(765_1_2)&787_1_2&(788_1_2)&791_1_3&(846_1_1)", "Water_depro", "621_1_2"], ["621_1_1&768_1_6", "621_1_2", "Oxonium_depro", "4_1_5&(4_1_8)&584_1_2&621_1_3&HisN3_depro"], ["146_1_1&(563_1_6)", "621_1_2", "Oxonium_depro", "22_1_4&(80_1_3)&96_1_4&102_1_6&(106_1_8)&216_1_3&(229_1_5)&(236_1_3)&317_1_5&329_1_2&336_1_3&526_1_2&527_1_2&576_1_2&673_1_2&745_1_7&785_1_2&843_1_2&984_1_3&HisN1_depro"]]}, "22538": {"Reaction": "COc1cc2c(cc1OC)C1Cc3ccc(OC)c(OC)c3CN1CC2.[NH2:49][c:49]1[n:49][cH:49][n:49][c:49]2[c:49]1[n:49][cH:49][n:49]2[CH:49]1[O:49][CH:49]([CH2:49][S:49][CH2:49][CH2:49][CH:49]([NH3+:49])[C:49](=[O:49])[O-:49])[CH:49]([OH:49])[CH:49]1[OH:49].[H+]>>COc1cc2c(cc1O)C1Cc3ccc(OC)c(OC)c3CN1CC2.[CH3:49][S+:49]([CH2:49][CH2:49][CH:49]([NH3+:49])[C:49](=[O:49])[O-:49])[CH2:49][CH:49]1[O:49][CH:49]([n:49]2[cH:49][n:49][c:49]3[c:49]([NH2:49])[n:49][cH:49][n:49][c:49]32)[CH:49]([OH:49])[CH:49]1[OH:49]", "Solutions": [["Water_pro", "(621_1_2)", "(34_1_1)"], ["Oxonium_pro", "(621_1_2)", "3_1_4&Phenol_pro"], ["Oxonium_pro", "(621_1_2)", "(563_1_5)", "107_1_6"], ["4_1_1&(13_1_4)&(19_1_1)&(36_1_3)&49_1_7&(68_1_4)&(99_1_7)&(100_1_5)&(107_1_7)&116_1_1&(116_1_3)&(141_1_3)&(141_1_6)&(141_1_8)&(141_1_11)&(159_1_3)&(159_1_6)&(166_1_4)&(171_1_3)&(209_1_2)&(223_1_8)&244_1_3&(332_1_2)&(339_1_2)&(345_1_5)&(365_1_2)&(507_1_3)&(525_1_6)&(525_2_4)&(546_1_4)&(546_2_6)&(570_1_2)&(588_1_2)&(610_1_2)&(615_1_2)&(627_1_5)&(632_1_2)&(647_1_2)&(654_1_2)&(663_1_2)&(665_1_3)&(696_1_2)&(702_1_6)&(801_1_2)&(809_1_6)&(824_1_3)&(824_2_2)&(844_1_2)&(904_1_3)&(916_1_3)&(951_1_5)&Asp/Glu_pro", "(621_1_2)", "(103_1_1)&103_1_8&997_1_3", "Oxonium_pro"], ["(621_1_2)", "(131_1_1)&(131_1_8)", "(87_2_6)&159_1_2&(159_1_5)", "Oxonium_pro"], ["(621_1_2)", "(621_1_1)&(768_1_6)", "Oxonium_pro", "(4_1_5)&4_1_8&(584_1_2)&(621_1_3)&HisN3_pro"], ["(621_1_2)", "(125_1_1)", "Water_pro", "135_1_3&322_1_4"], ["(621_1_2)", "(146_1_3)", "108_1_6&(255_1_1)&(303_1_3)&319_1_3&346_1_5&(604_1_3)&(604_1_6)&(604_1_9)&(691_1_3)&725_1_2&(867_1_2)&Tys_pro", "Oxonium_pro"], ["(621_1_2)", "(146_1_1)&563_1_6", "Oxonium_pro", "(22_1_4)&80_1_3&(96_1_4)&(102_1_6)&106_1_8&(216_1_3)&229_1_5&236_1_3&(317_1_5)&(329_1_2)&(336_1_3)&(526_1_2)&(527_1_2)&(576_1_2)&(673_1_2)&(745_1_7)&(785_1_2)&(843_1_2)&(984_1_3)&HisN1_pro"], ["(621_1_2)", "(124_1_3)&(124_1_6)&(124_1_11)&(163_2_2)&216_1_2&(239_1_9)&(239_2_9)&571_1_2&765_1_2&(787_1_2)&788_1_2&(791_1_3)&846_1_1", "Water_pro", "(146_1_1)&563_1_6"]]}, "22541": {"Reaction": "Nc1ncnc2c1ncn2C1OC(C=O)C(O)C1O.[O:57]=[O:57].[OH2:1]>>Nc1ncnc2c1ncn2C1OC(C(=O)[O-])C(O)C1O.OO.[H+]", "Solutions": [["Water_depro", "354_1_2&969_1_2&969_1_4&969_1_6&969_1_8", "741_1_2", "567_1_1", "354_1_5", "(34_1_7)"], ["741_1_2", "567_1_1", "Carboxylic_depro", "Oxonium_depro", "354_1_5", "354_1_2&969_1_2&969_1_4&969_1_6&969_1_8"], ["741_1_2", "741_1_3&843_1_1", "292_1_3&547_1_8", "Oxonium_depro", "120_1_1", "354_1_5", "741_1_4"], ["822_1_5", "822_1_1", "741_1_2", "Oxonium_depro", "(7_1_1)&(7_2_1)&(21_1_1)", "741_1_3&843_1_1", "Carboxylic_depro"], ["741_1_2", "567_1_1", "(103_1_3)&(113_1_2)", "Oxonium_depro", "110_1_2&110_2_3&131_1_3&132_1_1", "822_1_5", "Carboxylic_depro"], ["741_1_2", "551_1_2", "567_1_1", "741_1_4", "103_1_5&110_1_4&110_2_5&113_1_4", "292_1_3&547_1_8", "Oxonium_depro"], ["103_1_4", "741_1_2", "567_1_1", "Carboxylic_depro", "110_1_2&110_2_3&131_1_3&132_1_1", "Oxonium_depro", "103_1_5&110_1_4&110_2_5&113_1_4"], ["354_1_2&969_1_2&969_1_4&969_1_6&969_1_8", "22_1_4&(80_1_3)&96_1_4&102_1_6&(106_1_8)&216_1_3&(229_1_5)&(236_1_3)&317_1_5&329_1_2&336_1_3&526_1_2&527_1_2&576_1_2&673_1_2&745_1_7&785_1_2&843_1_2&984_1_3&HisN1_depro", "741_1_2", "567_1_1", "Oxonium_depro", "354_1_5", "292_1_3&547_1_8"], ["741_1_2", "354_1_2&969_1_2&969_1_4&969_1_6&969_1_8", "Oxonium_depro", "741_1_3&843_1_1", "108_1_1&130_1_1&(139_1_4)&142_1_1&211_1_1&211_1_4&277_1_12&304_1_1&319_1_1&353_1_1&551_1_1&800_1_1", "Carboxylic_depro", "354_1_5"], ["741_1_2", "354_1_2&969_1_2&969_1_4&969_1_6&969_1_8", "567_1_1", "Oxonium_depro", "(108_1_6)&255_1_1&303_1_3&(319_1_3)&(346_1_5)&604_1_3&604_1_6&604_1_9&691_1_3&(725_1_2)&867_1_2", "354_1_5", "(993_1_1)"]]}, "22542": {"Reaction": "Nc1ncnc2c1ncn2C1OC(C(=O)[O-])C(O)C1O.OO.[H+]>>Nc1ncnc2c1ncn2C1OC(C=O)C(O)C1O.[O:57]=[O:57].[OH2:1]", "Solutions": [["Water_pro", "(354_1_2)&(969_1_2)&(969_1_4)&(969_1_6)&(969_1_8)", "34_1_7", "(567_1_1)", "(354_1_5)", "(741_1_2)"], ["Carboxylic_pro", "(354_1_2)&(969_1_2)&(969_1_4)&(969_1_6)&(969_1_8)", "(567_1_1)", "Oxonium_pro", "(354_1_5)", "(741_1_2)"], ["(292_1_3)&(547_1_8)", "(741_1_3)&(843_1_1)", "(741_1_4)", "(354_1_5)", "(120_1_1)", "Oxonium_pro", "(741_1_2)"], ["Carboxylic_pro", "(741_1_3)&(843_1_1)", "7_1_1&7_2_1&21_1_1", "(741_1_2)", "(822_1_1)", "Oxonium_pro", "(822_1_5)"], ["(292_1_3)&(547_1_8)", "(567_1_1)", "(741_1_4)", "Oxonium_pro", "(103_1_5)&(110_1_4)&(110_2_5)&(113_1_4)", "(741_1_2)", "(551_1_2)"], ["Carboxylic_pro", "(567_1_1)", "(103_1_5)&(110_1_4)&(110_2_5)&(113_1_4)", "(103_1_4)", "(110_1_2)&(110_2_3)&(131_1_3)&(132_1_1)", "Oxonium_pro", "(741_1_2)"], ["Carboxylic_pro", "354_1_1", "Oxonium_pro", "(822_1_1)", "(822_1_5)", "(567_1_1)", "(741_1_2)"], ["Carboxylic_pro", "(354_1_2)&(969_1_2)&(969_1_4)&(969_1_6)&(969_1_8)", "Oxonium_pro", "(354_1_5)", "(108_1_1)&(130_1_1)&139_1_4&(142_1_1)&(211_1_1)&(211_1_4)&(277_1_12)&(304_1_1)&(319_1_1)&(353_1_1)&(551_1_1)&(800_1_1)", "(741_1_3)&(843_1_1)", "(741_1_2)"], ["Carboxylic_pro", "(354_1_2)&(969_1_2)&(969_1_4)&(969_1_6)&(969_1_8)", "(567_1_1)", "Oxonium_pro", "(10_1_3)&(28_1_1)&39_1_2&(42_1_3)&87_2_2&(160_1_2)&(324_2_4)&(832_1_1)&(947_1_3)", "(354_1_5)", "(683_1_5)"], ["993_1_1", "(354_1_2)&(969_1_2)&(969_1_4)&(969_1_6)&(969_1_8)", "(567_1_1)", "Oxonium_pro", "108_1_6&(255_1_1)&(303_1_3)&319_1_3&346_1_5&(604_1_3)&(604_1_6)&(604_1_9)&(691_1_3)&725_1_2&(867_1_2)&Tys_pro", "(354_1_5)", "(741_1_2)"]]}, "22545": {"Reaction": "CC=COCC(O)COP(=O)([O-])OCC[N+](C)(C)C.[OH2:1]>>CCC=O.C[N+](C)(C)CCOP(=O)([O-])OCC(O)CO", "Solutions": ["took too long"]}, "22546": {"Reaction": "CCC=O.C[N+](C)(C)CCOP(=O)([O-])OCC(O)CO>>CC=COCC(O)COP(=O)([O-])OCC[N+](C)(C)C.[OH2:1]", "Solutions": ["took too long"]}, "22549": {"Reaction": "[NH3+]CCCCC([NH3+])C(=O)[O-].[O:57]=[O:57].[OH2:1]>>[NH3+]C(CCCC=O)C(=O)[O-].OO.[NH4+]", "Solutions": ["took too long"]}, "22550": {"Reaction": "[NH3+]C(CCCC=O)C(=O)[O-].OO.[NH4+]>>[NH3+]CCCCC([NH3+])C(=O)[O-].[O:57]=[O:57].[OH2:1]", "Solutions": ["took too long"]}, "22553": {"Reaction": "CO.Nc1ncnc2c1ncn2C1OC(COP(=O)([O-])OS(=O)(=O)[O-])C(OP(=O)([O-])[O-])C1O>>COS(=O)(=O)[O-].Nc1ncnc2c1ncn2C1OC(COP(=O)([O-])[O-])C(OP(=O)([O-])[O-])C1O.[H+]", "Solutions": [["Oxonium_depro", "999_1_1", "(592_1_1)", "151_1_1&201_1_1&223_2_1&796_1_1"], ["Water_depro", "999_1_1", "7_2_4&7_3_5&(90_1_1)&90_1_6&(148_1_1)&148_1_9&(148_2_1)&148_2_9&325_1_1&(325_1_2)&(550_1_1)&592_1_2&613_1_2&(889_1_4)", "(43_1_4)&787_3_3&(811_1_2)"], ["999_1_1", "Phosphate_-1_depro", "7_2_4&7_3_5&(90_1_1)&90_1_6&(148_1_1)&148_1_9&(148_2_1)&148_2_9&325_1_1&(325_1_2)&(550_1_1)&592_1_2&613_1_2&(889_1_4)", "Oxonium_depro"], ["7_2_4&7_3_5&(90_1_1)&90_1_6&(148_1_1)&148_1_9&(148_2_1)&148_2_9&325_1_1&(325_1_2)&(550_1_1)&592_1_2&613_1_2&(889_1_4)", "999_1_1", "163_1_2", "Water_depro", "(577_1_1)"], ["Oxonium_depro", "8_1_6&50_1_3&50_2_3&111_1_8&(261_1_5)&331_1_5&(593_1_3)&(775_1_2)&(873_1_3)&890_1_3&Lys_pro", "999_1_1", "741_1_4", "(340_1_2)&(840_1_3)"], ["Oxonium_depro", "999_1_1", "(1000_1_2)", "151_1_1&201_1_1&223_2_1&796_1_1", "27_1_2&(152_1_1)&488_1_4&546_1_3&546_2_5&(738_1_4)&(975_1_1)&(975_3_1)&(1000_1_1)"], ["999_1_1", "Oxonium_depro", "(642_1_1)&(823_1_1)&(833_1_1)&(844_1_1)", "151_1_1&201_1_1&223_2_1&796_1_1", "(352_1_1)"], ["999_1_1", "(202_1_3)&(778_1_1)", "7_2_4&7_3_5&(90_1_1)&90_1_6&(148_1_1)&148_1_9&(148_2_1)&148_2_9&325_1_1&(325_1_2)&(550_1_1)&592_1_2&613_1_2&(889_1_4)", "151_1_1&201_1_1&223_2_1&796_1_1", "Oxonium_depro"], ["92_1_6&(306_1_11)", "999_1_1", "(92_2_6)&(579_1_4)", "Water_depro", "(43_1_4)&787_3_3&(811_1_2)"], ["999_1_1", "(791_1_2)&(837_1_2)", "(510_1_1)", "(352_1_1)", "Water_depro"]]}, "22554": {"Reaction": "COS(=O)(=O)[O-].Nc1ncnc2c1ncn2C1OC(COP(=O)([O-])[O-])C(OP(=O)([O-])[O-])C1O.[H+]>>CO.Nc1ncnc2c1ncn2C1OC(COP(=O)([O-])OS(=O)(=O)[O-])C(OP(=O)([O-])[O-])C1O", "Solutions": [["Oxonium_pro", "(151_1_1)&(201_1_1)&(223_2_1)&(796_1_1)", "592_1_1", "(999_1_1)"], ["(7_2_4)&(7_3_5)&90_1_1&(90_1_6)&148_1_1&(148_1_9)&148_2_1&(148_2_9)&(325_1_1)&325_1_2&550_1_1&(592_1_2)&(613_1_2)&889_1_4", "43_1_4&(787_3_3)&811_1_2", "(999_1_1)", "Water_pro"], ["Phosphate_-1_pro", "(999_1_1)", "(7_2_4)&(7_3_5)&90_1_1&(90_1_6)&148_1_1&(148_1_9)&148_2_1&(148_2_9)&(325_1_1)&325_1_2&550_1_1&(592_1_2)&(613_1_2)&889_1_4", "Oxonium_pro"], ["(27_1_2)&152_1_1&(488_1_4)&(546_1_3)&(546_2_5)&738_1_4&975_1_1&975_3_1&1000_1_1", "(151_1_1)&(201_1_1)&(223_2_1)&(796_1_1)", "1000_1_2", "(999_1_1)", "Oxonium_pro"], ["(7_2_4)&(7_3_5)&90_1_1&(90_1_6)&148_1_1&(148_1_9)&148_2_1&(148_2_9)&(325_1_1)&325_1_2&550_1_1&(592_1_2)&(613_1_2)&889_1_4", "(151_1_1)&(201_1_1)&(223_2_1)&(796_1_1)", "202_1_3&778_1_1", "(999_1_1)", "Oxonium_pro"], ["(787_2_3)", "236_2_3&294_1_3&Arg_pro", "Oxonium_pro", "(999_1_1)", "(7_2_4)&(7_3_5)&90_1_1&(90_1_6)&148_1_1&(148_1_9)&148_2_1&(148_2_9)&(325_1_1)&325_1_2&550_1_1&(592_1_2)&(613_1_2)&889_1_4"], ["Phosphate_-1_pro", "(999_1_1)", "54_1_1&(54_1_9)", "Oxonium_pro", "87_2_6&(159_1_2)&159_1_5"], ["340_1_2&840_1_3", "(208_1_7)", "(999_1_1)", "(741_1_4)", "Water_pro"], ["340_1_2&840_1_3", "(22_1_4)&80_1_3&(96_1_4)&(102_1_6)&106_1_8&(216_1_3)&229_1_5&236_1_3&(317_1_5)&(329_1_2)&(336_1_3)&(526_1_2)&(527_1_2)&(576_1_2)&(673_1_2)&(745_1_7)&(785_1_2)&(843_1_2)&(984_1_3)&HisN1_pro", "Oxonium_pro", "(999_1_1)", "(7_2_4)&(7_3_5)&90_1_1&(90_1_6)&148_1_1&(148_1_9)&148_2_1&(148_2_9)&(325_1_1)&325_1_2&550_1_1&(592_1_2)&(613_1_2)&889_1_4"], ["(178_1_2)&(198_1_2)&(302_1_6)&(534_1_2)&(534_2_2)&(534_3_2)&(534_4_2)&(535_1_2)", "152_1_3", "(999_1_1)", "Oxonium_pro", "(7_2_4)&(7_3_5)&90_1_1&(90_1_6)&148_1_1&(148_1_9)&148_2_1&(148_2_9)&(325_1_1)&325_1_2&550_1_1&(592_1_2)&(613_1_2)&889_1_4"]]}, "22561": {"Reaction": "COc1ccc(C2COc3cc(O)ccc3C2=O)c(O)c1.Nc1ncnc2c1ncn2C1OC(COP(=O)([O-])OP(=O)([O-])OCC2O[CH:41]([n+:41]3[cH:41][cH:41][cH:41][c:41]([C:41]([NH2:41])=[O:41])[cH:41]3)C(O)C2O)C(O)C1OP(=O)([O-])[O-]>>COc1ccc(-c2coc3cc([O-])ccc3c2=O)c(O)c1.Nc1ncnc2c1ncn2C1OC(COP(=O)([O-])OP(=O)([O-])OCC2O[CH:41]([N:41]3[CH:41]=[CH:41][CH2:41][C:41]([C:41]([NH2:41])=[O:41])=[CH:41]3)C(O)C2O)C(O)C1OP(=O)([O-])[O-].[H+].[H+]", "Solutions": ["infeasible"]}, "22562": {"Reaction": "COc1ccc(-c2coc3cc([O-])ccc3c2=O)c(O)c1.Nc1ncnc2c1ncn2C1OC(COP(=O)([O-])OP(=O)([O-])OCC2O[CH:41]([N:41]3[CH:41]=[CH:41][CH2:41][C:41]([C:41]([NH2:41])=[O:41])=[CH:41]3)C(O)C2O)C(O)C1OP(=O)([O-])[O-].[H+].[H+]>>COc1ccc(C2COc3cc(O)ccc3C2=O)c(O)c1.Nc1ncnc2c1ncn2C1OC(COP(=O)([O-])OP(=O)([O-])OCC2O[CH:41]([n+:41]3[cH:41][cH:41][cH:41][c:41]([C:41]([NH2:41])=[O:41])[cH:41]3)C(O)C2O)C(O)C1OP(=O)([O-])[O-]", "Solutions": ["infeasible"]}, "22565": {"Reaction": "CCCC(=O)SCCNC(=O)CCNC(=O)C(O)C(C)(C)COP(=O)([O-])OCC(NC)C(C)=O.Nc1ncnc2c1ncn2C1OC(COP(=O)([O-])OP(=O)([O-])OCC2O[CH:41]([n+:41]3[cH:41][cH:41][cH:41][c:41]([C:41]([NH2:41])=[O:41])[cH:41]3)C(O)C2O)C(O)C1OP(=O)([O-])[O-]>>CC=CC(=O)SCCNC(=O)CCNC(=O)C(O)C(C)(C)COP(=O)([O-])OCC(NC)C(C)=O.Nc1ncnc2c1ncn2C1OC(COP(=O)([O-])OP(=O)([O-])OCC2O[CH:41]([N:41]3[CH:41]=[CH:41][CH2:41][C:41]([C:41]([NH2:41])=[O:41])=[CH:41]3)C(O)C2O)C(O)C1OP(=O)([O-])[O-].[H+]", "Solutions": [["Water_depro", "(70_1_2)&(620_1_2)", "(620_1_1)"], ["Water_depro", "(606_1_2)", "(606_1_1)"], ["Water_depro", "(70_1_2)&(620_1_2)", "(108_1_4)", "(108_1_1)&(130_1_1)&139_1_4&(142_1_1)&(211_1_1)&(211_1_4)&(277_1_12)&(304_1_1)&(319_1_1)&(353_1_1)&(551_1_1)&(800_1_1)"], ["Oxonium_depro", "(319_1_2)", "(108_1_6)&255_1_1&303_1_3&(319_1_3)&(346_1_5)&604_1_3&604_1_6&604_1_9&691_1_3&(725_1_2)&867_1_2", "(108_1_1)&(130_1_1)&139_1_4&(142_1_1)&(211_1_1)&(211_1_4)&(277_1_12)&(304_1_1)&(319_1_1)&(353_1_1)&(551_1_1)&(800_1_1)"], ["Water_depro", "969_1_1&969_1_3&969_1_5&969_1_7", "(108_1_1)&(130_1_1)&139_1_4&(142_1_1)&(211_1_1)&(211_1_4)&(277_1_12)&(304_1_1)&(319_1_1)&(353_1_1)&(551_1_1)&(800_1_1)", "56_1_5&95_1_4&(97_1_1)&(157_1_4)&(159_1_4)&(163_1_1)&(167_1_1)&(168_1_1)&(254_1_6)&(308_1_2)&308_1_5&(359_1_2)&(516_1_1)&(517_1_1)&(546_2_2)&(636_1_1)&636_1_9&(710_1_1)&(732_1_1)&(732_2_1)&732_2_4&(836_1_1)&(917_1_1)&(996_1_1)&(1001_1_1)"], ["Water_depro", "(890_1_2)", "(354_1_1)", "969_1_1&969_1_3&969_1_5&969_1_7"], ["(294_1_2)&(739_1_2)", "(236_2_3)&(294_1_3)&Arg_depro", "(108_1_1)&(130_1_1)&139_1_4&(142_1_1)&(211_1_1)&(211_1_4)&(277_1_12)&(304_1_1)&(319_1_1)&(353_1_1)&(551_1_1)&(800_1_1)", "Oxonium_depro"], ["Oxonium_depro", "972_1_1", "4_1_5&(4_1_8)&584_1_2&621_1_3&HisN3_depro", "(620_1_1)"], ["(566_1_2)", "(319_1_2)", "(108_1_1)&(130_1_1)&139_1_4&(142_1_1)&(211_1_1)&(211_1_4)&(277_1_12)&(304_1_1)&(319_1_1)&(353_1_1)&(551_1_1)&(800_1_1)", "Water_depro"], ["969_1_1&969_1_3&969_1_5&969_1_7", "354_1_2&969_1_2&969_1_4&969_1_6&969_1_8", "(120_1_1)", "Oxonium_depro"]]}, "22566": {"Reaction": "CC=CC(=O)SCCNC(=O)CCNC(=O)C(O)C(C)(C)COP(=O)([O-])OCC(NC)C(C)=O.Nc1ncnc2c1ncn2C1OC(COP(=O)([O-])OP(=O)([O-])OCC2O[CH:41]([N:41]3[CH:41]=[CH:41][CH2:41][C:41]([C:41]([NH2:41])=[O:41])=[CH:41]3)C(O)C2O)C(O)C1OP(=O)([O-])[O-].[H+]>>CCCC(=O)SCCNC(=O)CCNC(=O)C(O)C(C)(C)COP(=O)([O-])OCC(NC)C(C)=O.Nc1ncnc2c1ncn2C1OC(COP(=O)([O-])OP(=O)([O-])OCC2O[CH:41]([n+:41]3[cH:41][cH:41][cH:41][c:41]([C:41]([NH2:41])=[O:41])[cH:41]3)C(O)C2O)C(O)C1OP(=O)([O-])[O-]", "Solutions": [["Water_pro", "620_1_1", "70_1_2&620_1_2"], ["Water_pro", "606_1_1", "606_1_2"], ["Oxonium_pro", "(312_1_1)", "354_1_1", "(969_1_1)&(969_1_3)&(969_1_5)&(969_1_7)"], ["120_1_1", "(969_1_1)&(969_1_3)&(969_1_5)&(969_1_7)", "(354_1_2)&(969_1_2)&(969_1_4)&(969_1_6)&(969_1_8)", "Oxonium_pro"], ["108_1_1&130_1_1&(139_1_4)&142_1_1&211_1_1&211_1_4&277_1_12&304_1_1&319_1_1&353_1_1&551_1_1&800_1_1", "Water_pro", "(969_1_1)&(969_1_3)&(969_1_5)&(969_1_7)", "(56_1_5)&(95_1_4)&97_1_1&157_1_4&159_1_4&163_1_1&167_1_1&168_1_1&254_1_6&308_1_2&(308_1_5)&359_1_2&516_1_1&517_1_1&546_2_2&636_1_1&(636_1_9)&710_1_1&732_1_1&732_2_1&(732_2_4)&836_1_1&917_1_1&996_1_1&1001_1_1"], ["(22_1_4)&80_1_3&(96_1_4)&(102_1_6)&106_1_8&(216_1_3)&229_1_5&236_1_3&(317_1_5)&(329_1_2)&(336_1_3)&(526_1_2)&(527_1_2)&(576_1_2)&(673_1_2)&(745_1_7)&(785_1_2)&(843_1_2)&(984_1_3)&HisN1_pro", "620_1_1", "(10_1_1)&(947_1_1)", "Oxonium_pro"], ["108_1_1&130_1_1&(139_1_4)&142_1_1&211_1_1&211_1_4&277_1_12&304_1_1&319_1_1&353_1_1&551_1_1&800_1_1", "294_1_2&739_1_2", "236_2_3&294_1_3&Arg_pro", "Oxonium_pro"], ["108_1_1&130_1_1&(139_1_4)&142_1_1&211_1_1&211_1_4&277_1_12&304_1_1&319_1_1&353_1_1&551_1_1&800_1_1", "566_1_2", "319_1_2", "Water_pro"], ["(124_1_3)&(124_1_6)&(124_1_11)&(163_2_2)&216_1_2&(239_1_9)&(239_2_9)&571_1_2&765_1_2&(787_1_2)&788_1_2&(791_1_3)&846_1_1", "620_1_1", "(10_1_1)&(947_1_1)", "Water_pro"], ["Water_pro", "620_1_1", "(56_1_5)&(95_1_4)&97_1_1&157_1_4&159_1_4&163_1_1&167_1_1&168_1_1&254_1_6&308_1_2&(308_1_5)&359_1_2&516_1_1&517_1_1&546_2_2&636_1_1&(636_1_9)&710_1_1&732_1_1&732_2_1&(732_2_4)&836_1_1&917_1_1&996_1_1&1001_1_1", "315_1_2&(341_1_1)&341_1_2&343_1_2&347_1_3&(499_1_1)&499_1_2"]]}, "22569": {"Reaction": "O=C1COC(CO)C=C1O>>O=C1CC(CO)OC=C1O", "Solutions": [["(95_1_3)", "463_1_4&502_1_3&962_1_3"], ["(880_1_4)", "7_2_3&7_3_4"], ["52_1_1&324_1_1&324_2_1&(645_1_3)", "7_1_3&(822_1_3)&822_1_4"], ["85_1_1", "(354_1_3)&354_1_4"], ["7_2_4&7_3_5&(90_1_1)&90_1_6&(148_1_1)&148_1_9&(148_2_1)&148_2_9&325_1_1&(325_1_2)&(550_1_1)&592_1_2&613_1_2&(889_1_4)", "52_1_1&324_1_1&324_2_1&(645_1_3)", "7_2_3&7_3_4"], ["463_1_4&502_1_3&962_1_3", "52_1_1&324_1_1&324_2_1&(645_1_3)", "32_1_3&324_2_2&359_2_3"], ["(354_1_3)&354_1_4", "(308_1_3)", "(324_2_3)"], ["(354_1_3)&354_1_4", "(889_1_3)", "180_1_4&187_1_3&(463_1_3)"], ["(236_1_2)", "7_2_3&7_3_4", "180_1_4&187_1_3&(463_1_3)"], ["(889_1_3)", "7_2_4&7_3_5&(90_1_1)&90_1_6&(148_1_1)&148_1_9&(148_2_1)&148_2_9&325_1_1&(325_1_2)&(550_1_1)&592_1_2&613_1_2&(889_1_4)", "463_1_4&502_1_3&962_1_3"]]}, "22570": {"Reaction": "O=C1CC(CO)OC=C1O>>O=C1COC(CO)C=C1O", "Solutions": [["95_1_3", "(463_1_4)&(502_1_3)&(962_1_3)"], ["(7_2_3)&(7_3_4)", "880_1_4"], ["(7_1_3)&822_1_3&(822_1_4)", "(52_1_1)&(324_1_1)&(324_2_1)&645_1_3"], ["(85_1_1)", "354_1_3&(354_1_4)"], ["354_1_3&(354_1_4)", "324_2_3", "308_1_3"], ["(180_1_4)&(187_1_3)&463_1_3", "889_1_3", "354_1_3&(354_1_4)"], ["(95_1_2)", "(463_1_4)&(502_1_3)&(962_1_3)", "308_1_3"], ["(32_1_3)&(324_2_2)&(359_2_3)", "(52_1_1)&(324_1_1)&(324_2_1)&645_1_3", "(463_1_4)&(502_1_3)&(962_1_3)"], ["(7_2_3)&(7_3_4)", "236_1_2", "(180_1_4)&(187_1_3)&463_1_3"], ["349_1_1&(349_1_2)", "889_1_3", "(557_2_3)&933_1_6"]]}, "22581": {"Reaction": "CC(O)CC(=O)C(=O)[O-]>>C=CC=C(O)C(=O)[O-].[OH2:1]", "Solutions": [["272_1_1", "(85_1_4)", "451_1_2&463_1_2&960_1_2&961_1_2&962_1_2"], ["(85_1_4)", "1003_1_1", "569_1_3"], ["(683_1_3)", "542_1_1", "(19_2_1)&(559_1_1)&(561_1_1)&(644_1_1)", "542_1_2"], ["272_1_1", "569_1_3", "(683_1_3)", "2_1_3"], ["272_1_1", "223_2_5", "32_1_3&324_2_2&359_2_3", "451_1_2&463_1_2&960_1_2&961_1_2&962_1_2"], ["272_1_1", "451_1_2&463_1_2&960_1_2&961_1_2&962_1_2", "(683_1_3)", "(10_1_3)&(28_1_1)&39_1_2&(42_1_3)&87_2_2&(160_1_2)&(324_2_4)&(832_1_1)&(947_1_3)"], ["272_1_1", "21_1_4&(190_1_1)&(228_1_5)&(228_2_4)&(273_1_3)", "(683_1_3)", "502_1_2&963_1_2"], ["1003_1_1", "(683_1_3)", "569_1_3", "(10_1_3)&(28_1_1)&39_1_2&(42_1_3)&87_2_2&(160_1_2)&(324_2_4)&(832_1_1)&(947_1_3)"], ["272_1_1", "569_1_3", "(5_1_1)&(94_1_1)&(169_1_1)&(973_1_5)", "(85_1_4)"], ["(85_1_4)", "569_1_1", "569_1_2", "451_1_2&463_1_2&960_1_2&961_1_2&962_1_2"]]}, "22582": {"Reaction": "C=CC=C(O)C(=O)[O-].[OH2:1]>>CC(O)CC(=O)C(=O)[O-]", "Solutions": [["(569_1_3)", "85_1_4", "(1003_1_1)"], ["85_1_4", "(451_1_2)&(463_1_2)&(960_1_2)&(961_1_2)&(962_1_2)", "(272_1_1)"], ["683_1_3", "(542_1_2)", "19_2_1&559_1_1&561_1_1&644_1_1", "(542_1_1)"], ["(502_1_2)&(963_1_2)", "(272_1_1)", "683_1_3", "(21_1_4)&190_1_1&228_1_5&228_2_4&273_1_3"], ["683_1_3", "(569_1_3)", "(2_1_3)", "(272_1_1)"], ["(502_1_2)&(963_1_2)", "(329_1_6)&(366_1_3)&565_1_1&(652_1_2)&745_1_1&(847_1_4)&(973_1_8)", "85_1_4", "(272_1_1)"], ["5_1_1&94_1_1&169_1_1&973_1_5", "(569_1_3)", "85_1_4", "(272_1_1)"], ["(451_1_2)&(463_1_2)&(960_1_2)&(961_1_2)&(962_1_2)", "228_1_4&228_2_3", "7_1_1&7_2_1&21_1_1", "(272_1_1)"], ["683_1_3", "(451_1_2)&(463_1_2)&(960_1_2)&(961_1_2)&(962_1_2)", "10_1_3&28_1_1&(39_1_2)&42_1_3&(87_2_2)&160_1_2&324_2_4&832_1_1&947_1_3", "(272_1_1)"], ["(451_1_2)&(463_1_2)&(960_1_2)&(961_1_2)&(962_1_2)", "(32_1_3)&(324_2_2)&(359_2_3)", "(223_2_5)", "(272_1_1)"]]}, "22585": {"Reaction": "[Fe-2:32]123[n:43]4[c:43]5[c:43]([CH3:43])[c:43]([CH:43]=[CH2:43])[c:43]4[CH:43]=[C:43]4[C:43]([CH3:43])=[C:43]([CH:43]=[CH2:43])[C:43](=[N+:43]14)[CH:43]=[c:43]1[c:43]([CH3:43])[c:43]([CH2:43][CH2:43][C:43](=[O:43])[O-:43])[c:43]([n:43]12)=[CH:43][C:43]1=[N+:43]3[C:43](=[CH:43]5)[C:43]([CH3:43])=[C:43]1[CH2:43][CH2:43][C:43](=[O:43])[O-:43].[H+].[H+]>>C=CC1=C(C)c2cc3[nH]c(cc4nc(cc5[nH]c(cc1n2)c(C)c5CCC(=O)[O-])C(CCC(=O)[O-])=C4C)c(C)c3C=C.[Fe+2:32]", "Solutions": ["infeasible"]}, "22586": {"Reaction": "C=CC1=C(C)c2cc3[nH]c(cc4nc(cc5[nH]c(cc1n2)c(C)c5CCC(=O)[O-])C(CCC(=O)[O-])=C4C)c(C)c3C=C.[Fe+2:32]>>[Fe-2:32]123[n:43]4[c:43]5[c:43]([CH3:43])[c:43]([CH:43]=[CH2:43])[c:43]4[CH:43]=[C:43]4[C:43]([CH3:43])=[C:43]([CH:43]=[CH2:43])[C:43](=[N+:43]14)[CH:43]=[c:43]1[c:43]([CH3:43])[c:43]([CH2:43][CH2:43][C:43](=[O:43])[O-:43])[c:43]([n:43]12)=[CH:43][C:43]1=[N+:43]3[C:43](=[CH:43]5)[C:43]([CH3:43])=[C:43]1[CH2:43][CH2:43][C:43](=[O:43])[O-:43].[H+].[H+]", "Solutions": ["infeasible"]}, "22589": {"Reaction": "[NH3+]CCCC=O>>C1=[NH+]CCC1.[OH2:1]", "Solutions": [["(809_1_5)", "(809_1_4)"], ["360_1_1", "360_1_2", "360_1_3"], ["224_1_1&524_1_1&525_1_4&525_2_1&1005_1_1", "618_1_1", "360_1_3"], ["350_1_1&604_1_1&691_1_1", "618_1_1", "360_1_3", "(21_1_4)&190_1_1&228_1_5&228_2_4&273_1_3"], ["4_1_1&(13_1_4)&(19_1_1)&(36_1_3)&49_1_7&(68_1_4)&(99_1_7)&(100_1_5)&(107_1_7)&116_1_1&(116_1_3)&(141_1_3)&(141_1_6)&(141_1_8)&(141_1_11)&(159_1_3)&(159_1_6)&(166_1_4)&(171_1_3)&(209_1_2)&(223_1_8)&244_1_3&(332_1_2)&(339_1_2)&(345_1_5)&(365_1_2)&(507_1_3)&(525_1_6)&(525_2_4)&(546_1_4)&(546_2_6)&(570_1_2)&(588_1_2)&(610_1_2)&(615_1_2)&(627_1_5)&(632_1_2)&(647_1_2)&(654_1_2)&(663_1_2)&(665_1_3)&(696_1_2)&(702_1_6)&(801_1_2)&(809_1_6)&(824_1_3)&(824_2_2)&(844_1_2)&(904_1_3)&(916_1_3)&(951_1_5)&Asp/Glu_pro", "amine_primary_depro", "618_1_1", "360_1_3"], ["350_1_1&604_1_1&691_1_1", "618_1_1", "(338_1_2)&954_1_2&954_2_2", "360_1_3", "(53_1_4)&(165_1_2)"], ["350_1_1&604_1_1&691_1_1", "618_1_1", "(7_2_4)&(7_3_5)&90_1_1&(90_1_6)&148_1_1&(148_1_9)&148_2_1&(148_2_9)&(325_1_1)&325_1_2&550_1_1&(592_1_2)&(613_1_2)&889_1_4", "557_2_3&(933_1_6)", "360_1_3"], ["amine_primary_depro", "(21_1_4)&190_1_1&228_1_5&228_2_4&273_1_3", "108_1_6&(255_1_1)&(303_1_3)&319_1_3&346_1_5&(604_1_3)&(604_1_6)&(604_1_9)&(691_1_3)&725_1_2&(867_1_2)&Tys_pro", "618_1_1", "360_1_3"], ["(829_1_2)", "350_1_1&604_1_1&691_1_1", "87_2_6&(159_1_2)&159_1_5", "618_1_1", "360_1_3"], ["350_1_1&604_1_1&691_1_1", "618_1_1", "(108_1_6)&255_1_1&303_1_3&(319_1_3)&(346_1_5)&604_1_3&604_1_6&604_1_9&691_1_3&(725_1_2)&867_1_2", "4_1_1&(13_1_4)&(19_1_1)&(36_1_3)&49_1_7&(68_1_4)&(99_1_7)&(100_1_5)&(107_1_7)&116_1_1&(116_1_3)&(141_1_3)&(141_1_6)&(141_1_8)&(141_1_11)&(159_1_3)&(159_1_6)&(166_1_4)&(171_1_3)&(209_1_2)&(223_1_8)&244_1_3&(332_1_2)&(339_1_2)&(345_1_5)&(365_1_2)&(507_1_3)&(525_1_6)&(525_2_4)&(546_1_4)&(546_2_6)&(570_1_2)&(588_1_2)&(610_1_2)&(615_1_2)&(627_1_5)&(632_1_2)&(647_1_2)&(654_1_2)&(663_1_2)&(665_1_3)&(696_1_2)&(702_1_6)&(801_1_2)&(809_1_6)&(824_1_3)&(824_2_2)&(844_1_2)&(904_1_3)&(916_1_3)&(951_1_5)&Asp/Glu_pro", "360_1_3"]]}, "22590": {"Reaction": "C1=[NH+]CCC1.[OH2:1]>>[NH3+]CCCC=O", "Solutions": [["809_1_4", "809_1_5"], ["(360_1_3)", "(360_1_2)", "(360_1_1)"], ["(360_1_3)", "(618_1_1)", "(224_1_1)&(524_1_1)&(525_1_4)&(525_2_1)&(1005_1_1)"], ["(360_1_3)", "21_1_4&(190_1_1)&(228_1_5)&(228_2_4)&(273_1_3)", "(618_1_1)", "(350_1_1)&(604_1_1)&(691_1_1)"], ["(360_1_3)", "(4_1_1)&13_1_4&19_1_1&36_1_3&(49_1_7)&68_1_4&99_1_7&100_1_5&107_1_7&(116_1_1)&116_1_3&141_1_3&141_1_6&141_1_8&141_1_11&159_1_3&159_1_6&166_1_4&171_1_3&209_1_2&223_1_8&(244_1_3)&332_1_2&339_1_2&345_1_5&365_1_2&507_1_3&525_1_6&525_2_4&546_1_4&546_2_6&570_1_2&588_1_2&610_1_2&615_1_2&627_1_5&632_1_2&647_1_2&654_1_2&663_1_2&665_1_3&696_1_2&702_1_6&801_1_2&809_1_6&824_1_3&824_2_2&844_1_2&904_1_3&916_1_3&951_1_5&Asp/Glu_depro", "(618_1_1)", "amine_primary_pro"], ["(360_1_3)", "53_1_4&165_1_2", "338_1_2&(954_1_2)&(954_2_2)", "(618_1_1)", "(350_1_1)&(604_1_1)&(691_1_1)"], ["56_1_5&95_1_4&(97_1_1)&(157_1_4)&(159_1_4)&(163_1_1)&(167_1_1)&(168_1_1)&(254_1_6)&(308_1_2)&308_1_5&(359_1_2)&(516_1_1)&(517_1_1)&(546_2_2)&(636_1_1)&636_1_9&(710_1_1)&(732_1_1)&(732_2_1)&732_2_4&(836_1_1)&(917_1_1)&(996_1_1)&(1001_1_1)", "(360_1_3)", "(618_1_1)", "566_1_2", "(350_1_1)&(604_1_1)&(691_1_1)"], ["741_1_4", "(360_1_3)", "(22_1_4)&80_1_3&(96_1_4)&(102_1_6)&106_1_8&(216_1_3)&229_1_5&236_1_3&(317_1_5)&(329_1_2)&(336_1_3)&(526_1_2)&(527_1_2)&(576_1_2)&(673_1_2)&(745_1_7)&(785_1_2)&(843_1_2)&(984_1_3)&HisN1_pro", "(618_1_1)", "amine_primary_pro"], ["829_1_2", "(360_1_3)", "(618_1_1)", "(350_1_1)&(604_1_1)&(691_1_1)", "(87_2_6)&159_1_2&(159_1_5)"], ["8_1_6&50_1_3&50_2_3&111_1_8&(261_1_5)&331_1_5&(593_1_3)&(775_1_2)&(873_1_3)&890_1_3&Lys_pro", "(360_1_3)", "(618_1_1)", "92_2_6&579_1_4", "amine_primary_pro"]]}, "22593": {"Reaction": "CCC=CCC1OC1=CC=CCCCCCCCC(=O)[O-]>>CCC=CCC1C(=O)C=CC1CCCCCCCC(=O)[O-]", "Solutions": ["took too long"]}, "22594": {"Reaction": "CCC=CCC1C(=O)C=CC1CCCCCCCC(=O)[O-]>>CCC=CCC1OC1=CC=CCCCCCCCC(=O)[O-]", "Solutions": ["took too long"]}, "22597": {"Reaction": "CC(=O)OCC1=C(C(=O)[O-])N2[C:5](=[O:5])[CH:5]([NH:5]C(=O)CCCC([NH3+])C(=O)[O-])[CH:5]2[S:5]C1.[OH2:1]>>[NH3+]C(CCCC(=O)[NH:5][CH:5]1[C:5](=[O:5])N2C(C(=O)[O-])=C(CO)C[S:5][CH:5]21)C(=O)[O-].[CH3:55][C:55](=[O:55])[O-:55].[H+]", "Solutions": ["took too long"]}, "22598": {"Reaction": "[NH3+]C(CCCC(=O)[NH:5][CH:5]1[C:5](=[O:5])N2C(C(=O)[O-])=C(CO)C[S:5][CH:5]21)C(=O)[O-].[CH3:55][C:55](=[O:55])[O-:55].[H+]>>CC(=O)OCC1=C(C(=O)[O-])N2[C:5](=[O:5])[CH:5]([NH:5]C(=O)CCCC([NH3+])C(=O)[O-])[CH:5]2[S:5]C1.[OH2:1]", "Solutions": ["took too long"]}, "22601": {"Reaction": "CC(=O)NC1C(O)CC(O)(C(=O)[O-])OC1C(O)C(O)COC(C)=O.[OH2:1]>>CC(=O)NC1C(O)CC(O)(C(=O)[O-])OC1C(O)C(O)CO.[CH3:55][C:55](=[O:55])[O-:55].[H+]", "Solutions": ["took too long"]}, "22602": {"Reaction": "CC(=O)NC1C(O)CC(O)(C(=O)[O-])OC1C(O)C(O)CO.[CH3:55][C:55](=[O:55])[O-:55].[H+]>>CC(=O)NC1C(O)CC(O)(C(=O)[O-])OC1C(O)C(O)COC(C)=O.[OH2:1]", "Solutions": ["took too long"]}, "22605": {"Reaction": "OCC1OC(O)C(O)C(O)C1O>>OCC1OC(O)(CO)C(O)C1O", "Solutions": [["(185_1_8)&680_1_1&880_1_1", "308_1_3", "52_1_4&60_1_8&60_2_10&95_1_5&222_1_10&614_1_3&880_1_5"], ["842_1_1", "308_1_3", "842_1_4"], ["(82_1_14)", "308_1_3", "(82_1_5)"], ["736_1_1", "308_1_3", "736_1_4"], ["308_1_1", "308_1_3", "308_1_4"], ["308_1_1", "488_1_3", "308_1_4", "27_1_2&(152_1_1)&488_1_4&546_1_3&546_2_5&(738_1_4)&(975_1_1)&(975_3_1)&(1000_1_1)"], ["842_1_1", "488_2_3&736_1_2&842_1_2", "488_2_4&736_1_3&842_1_3", "842_1_4"], ["(90_1_5)&331_1_1&(331_1_4)&(557_2_2)&(721_1_1)&775_1_1&889_1_1", "308_1_1", "(92_2_1)&93_2_3", "308_1_4"], ["(82_1_14)", "(593_1_1)&974_1_4", "308_1_3", "842_1_4"], ["(185_1_8)&680_1_1&880_1_1", "308_1_3", "842_1_4", "(180_1_4)&(187_1_3)&463_1_3"]]}, "22606": {"Reaction": "OCC1OC(O)(CO)C(O)C1O>>OCC1OC(O)C(O)C(O)C1O", "Solutions": [["(308_1_4)", "(308_1_3)", "(308_1_1)"], ["82_1_5", "(308_1_3)", "82_1_14"], ["(52_1_4)&(60_1_8)&(60_2_10)&(95_1_5)&(222_1_10)&(614_1_3)&(880_1_5)", "(308_1_3)", "185_1_8&(680_1_1)&(880_1_1)"], ["(736_1_4)", "(308_1_3)", "(736_1_1)"], ["(842_1_4)", "(308_1_3)", "(842_1_1)"], ["(842_1_4)", "92_2_1&(93_2_3)", "(7_3_2)&(336_1_2)&(593_1_2)", "82_1_14"], ["82_1_5", "85_1_1", "324_2_3", "82_1_14"], ["82_1_5", "255_1_2&(725_1_1)", "82_1_14", "(188_1_1)&188_1_2&(188_2_1)&188_2_2&(226_1_1)&226_1_4&(228_1_1)&(228_2_1)&(557_1_1)&557_1_2&(557_2_1)"], ["82_1_5", "92_1_1&(93_1_3)&(93_3_3)", "(488_1_1)&(488_2_1)", "(59_1_1)&59_1_3&(526_1_1)&(527_1_1)&571_1_1&(576_1_1)&765_1_1&(785_1_1)"], ["7_3_1&8_1_1&(8_1_5)&76_1_1&(163_1_3)&(359_1_5)&(488_1_2)&(488_2_2)&(577_1_3)&(856_1_3)&991_1_1", "(52_1_4)&(60_1_8)&(60_2_10)&(95_1_5)&(222_1_10)&(614_1_3)&(880_1_5)", "(308_1_3)", "(488_1_1)&(488_2_1)"]]}, "22609": {"Reaction": "[NH3+]C(CCCC(NC(=O)CCC(=O)[O-])C(=O)[O-])C(=O)[O-].[OH2:1]>>[NH3+]C(CCCC([NH3+])C(=O)[O-])C(=O)[O-].O=C([O-])CCC(=O)[O-]", "Solutions": [["170_1_1&171_1_1&591_1_1&595_1_1&626_1_1&641_1_1&657_1_1&706_1_1", "171_1_2", "(283_1_5)"], ["170_1_1&171_1_1&591_1_1&595_1_1&626_1_1&641_1_1&657_1_1&706_1_1", "167_1_3&168_1_3&591_1_2&595_1_2&626_1_2&641_1_2&657_1_2&706_1_2", "176_1_3&591_1_3&626_1_3&641_1_3&657_1_3&706_1_3"], ["176_1_1&821_2_1", "176_1_2&821_2_2", "176_1_3&591_1_3&626_1_3&641_1_3&657_1_3&706_1_3"], ["176_1_1&821_2_1", "(317_1_3)", "170_1_3"], ["170_1_1&171_1_1&591_1_1&595_1_1&626_1_1&641_1_1&657_1_1&706_1_1", "170_1_2", "170_1_3"], ["176_1_1&821_2_1", "171_1_2", "(555_1_1)&(855_2_1)"], ["175_1_1&396_1_1&821_1_1", "175_1_2", "176_1_3&591_1_3&626_1_3&641_1_3&657_1_3&706_1_3"], ["170_1_1&171_1_1&591_1_1&595_1_1&626_1_1&641_1_1&657_1_1&706_1_1", "720_1_2", "172_1_2&630_1_3", "(555_1_1)&(855_2_1)"], ["170_1_1&171_1_1&591_1_1&595_1_1&626_1_1&641_1_1&657_1_1&706_1_1", "167_1_3&168_1_3&591_1_2&595_1_2&626_1_2&641_1_2&657_1_2&706_1_2", "(555_1_1)&(855_2_1)", "292_1_3&547_1_8"], ["170_1_1&171_1_1&591_1_1&595_1_1&626_1_1&641_1_1&657_1_1&706_1_1", "636_1_7", "175_1_2", "176_1_3&591_1_3&626_1_3&641_1_3&657_1_3&706_1_3"]]}, "22610": {"Reaction": "[NH3+]C(CCCC([NH3+])C(=O)[O-])C(=O)[O-].O=C([O-])CCC(=O)[O-]>>[NH3+]C(CCCC(NC(=O)CCC(=O)[O-])C(=O)[O-])C(=O)[O-].[OH2:1]", "Solutions": [["(176_1_3)&(591_1_3)&(626_1_3)&(641_1_3)&(657_1_3)&(706_1_3)", "(175_1_2)", "(175_1_1)&(396_1_1)&(821_1_1)"], ["283_1_5", "(171_1_2)", "(170_1_1)&(171_1_1)&(591_1_1)&(595_1_1)&(626_1_1)&(641_1_1)&(657_1_1)&(706_1_1)"], ["(170_1_3)", "317_1_3", "(176_1_1)&(821_2_1)"], ["(176_1_3)&(591_1_3)&(626_1_3)&(641_1_3)&(657_1_3)&(706_1_3)", "(167_1_3)&(168_1_3)&(591_1_2)&(595_1_2)&(626_1_2)&(641_1_2)&(657_1_2)&(706_1_2)", "(170_1_1)&(171_1_1)&(591_1_1)&(595_1_1)&(626_1_1)&(641_1_1)&(657_1_1)&(706_1_1)"], ["(176_1_3)&(591_1_3)&(626_1_3)&(641_1_3)&(657_1_3)&(706_1_3)", "(176_1_2)&(821_2_2)", "(176_1_1)&(821_2_1)"], ["(170_1_3)", "(170_1_2)", "(170_1_1)&(171_1_1)&(591_1_1)&(595_1_1)&(626_1_1)&(641_1_1)&(657_1_1)&(706_1_1)"], ["555_1_1&855_2_1", "(171_1_2)", "(176_1_1)&(821_2_1)"], ["555_1_1&855_2_1", "(292_1_3)&(547_1_8)", "(176_1_2)&(821_2_2)", "(176_1_1)&(821_2_1)"], ["(566_1_2)", "759_1_1", "(172_1_2)&(630_1_3)", "(172_1_1)"], ["7_2_4&7_3_5&(90_1_1)&90_1_6&(148_1_1)&148_1_9&(148_2_1)&148_2_9&325_1_1&(325_1_2)&(550_1_1)&592_1_2&613_1_2&(889_1_4)", "(170_1_3)", "(170_1_2)", "(455_1_1)"]]}, "22613": {"Reaction": "CC(O)(CC(=O)SCCNC(=O)CCNC(=O)C(O)C(C)(C)COP(=O)([O-])OP(=O)([O-])OCC1OC(n2cnc3c(N)ncnc32)C(O)C1OP(=O)([O-])[O-])C(=O)[O-]>>CC(=O)C(=O)[O-].CC(=O)SCCNC(=O)CCNC(=O)C(O)C(C)(C)COP(=O)([O-])OP(=O)([O-])OCC1OC(n2cnc3c(N)ncnc32)C(O)C1OP(=O)([O-])[O-]", "Solutions": [["(59_1_5)", "(223_2_5)"], ["(10_1_3)&(28_1_1)&39_1_2&(42_1_3)&87_2_2&(160_1_2)&(324_2_4)&(832_1_1)&(947_1_3)", "(59_1_5)", "846_1_3"], ["21_1_4&(190_1_1)&(228_1_5)&(228_2_4)&(273_1_3)", "(59_1_5)", "21_1_3&652_1_3"], ["(4_1_1)&13_1_4&19_1_1&36_1_3&(49_1_7)&68_1_4&99_1_7&100_1_5&107_1_7&(116_1_1)&116_1_3&141_1_3&141_1_6&141_1_8&141_1_11&159_1_3&159_1_6&166_1_4&171_1_3&209_1_2&223_1_8&(244_1_3)&332_1_2&339_1_2&345_1_5&365_1_2&507_1_3&525_1_6&525_2_4&546_1_4&546_2_6&570_1_2&588_1_2&610_1_2&615_1_2&627_1_5&632_1_2&647_1_2&654_1_2&663_1_2&665_1_3&696_1_2&702_1_6&801_1_2&809_1_6&824_1_3&824_2_2&844_1_2&904_1_3&916_1_3&951_1_5&Asp/Glu_depro", "(59_1_5)", "326_1_2"], ["(59_1_5)", "32_1_3&324_2_2&359_2_3", "85_1_4"], ["7_2_4&7_3_5&(90_1_1)&90_1_6&(148_1_1)&148_1_9&(148_2_1)&148_2_9&325_1_1&(325_1_2)&(550_1_1)&592_1_2&613_1_2&(889_1_4)", "(59_1_5)", "(8_1_6)&(50_1_3)&(50_2_3)&(111_1_8)&261_1_5&(331_1_5)&593_1_3&775_1_2&873_1_3&(890_1_3)&Lys_depro", "326_1_2"], ["(59_1_5)", "(10_1_3)&(28_1_1)&39_1_2&(42_1_3)&87_2_2&(160_1_2)&(324_2_4)&(832_1_1)&(947_1_3)", "21_1_3&652_1_3", "329_1_6&366_1_3&(565_1_1)&652_1_2&(745_1_1)&847_1_4&973_1_8"], ["(59_1_5)", "(87_2_6)&159_1_2&(159_1_5)", "21_1_3&652_1_3", "829_1_2"], ["(59_1_5)", "(93_1_4)&(93_3_4)", "715_1_6", "846_1_3"], ["(59_1_5)", "846_1_3", "(963_1_3)", "(349_1_1)&349_1_2"]]}, "22614": {"Reaction": "CC(=O)C(=O)[O-].CC(=O)SCCNC(=O)CCNC(=O)C(O)C(C)(C)COP(=O)([O-])OP(=O)([O-])OCC1OC(n2cnc3c(N)ncnc32)C(O)C1OP(=O)([O-])[O-]>>CC(O)(CC(=O)SCCNC(=O)CCNC(=O)C(O)C(C)(C)COP(=O)([O-])OP(=O)([O-])OCC1OC(n2cnc3c(N)ncnc32)C(O)C1OP(=O)([O-])[O-])C(=O)[O-]", "Solutions": [["223_2_5", "59_1_5"], ["10_1_3&28_1_1&(39_1_2)&42_1_3&(87_2_2)&160_1_2&324_2_4&832_1_1&947_1_3", "(846_1_3)", "59_1_5"], ["(21_1_4)&190_1_1&228_1_5&228_2_4&273_1_3", "(21_1_3)&(652_1_3)", "59_1_5"], ["4_1_1&(13_1_4)&(19_1_1)&(36_1_3)&49_1_7&(68_1_4)&(99_1_7)&(100_1_5)&(107_1_7)&116_1_1&(116_1_3)&(141_1_3)&(141_1_6)&(141_1_8)&(141_1_11)&(159_1_3)&(159_1_6)&(166_1_4)&(171_1_3)&(209_1_2)&(223_1_8)&244_1_3&(332_1_2)&(339_1_2)&(345_1_5)&(365_1_2)&(507_1_3)&(525_1_6)&(525_2_4)&(546_1_4)&(546_2_6)&(570_1_2)&(588_1_2)&(610_1_2)&(615_1_2)&(627_1_5)&(632_1_2)&(647_1_2)&(654_1_2)&(663_1_2)&(665_1_3)&(696_1_2)&(702_1_6)&(801_1_2)&(809_1_6)&(824_1_3)&(824_2_2)&(844_1_2)&(904_1_3)&(916_1_3)&(951_1_5)&Asp/Glu_pro", "(326_1_2)", "59_1_5"], ["(85_1_4)", "(32_1_3)&(324_2_2)&(359_2_3)", "59_1_5"], ["(7_1_3)&822_1_3&(822_1_4)", "53_2_1&78_1_1&(750_1_6)", "59_1_5", "315_1_2&(341_1_1)&341_1_2&343_1_2&347_1_3&(499_1_1)&499_1_2"], ["53_2_1&78_1_1&(750_1_6)", "223_1_6", "59_1_5", "675_1_2"], ["53_2_1&78_1_1&(750_1_6)", "21_1_2&51_1_1&(223_1_7)&863_1_1", "59_1_5", "(355_1_3)&(355_1_8)&(355_1_13)&(675_1_1)"], ["53_2_1&78_1_1&(750_1_6)", "78_1_2", "2-Acetyllactate_pro", "(4_1_1)&13_1_4&19_1_1&36_1_3&(49_1_7)&68_1_4&99_1_7&100_1_5&107_1_7&(116_1_1)&116_1_3&141_1_3&141_1_6&141_1_8&141_1_11&159_1_3&159_1_6&166_1_4&171_1_3&209_1_2&223_1_8&(244_1_3)&332_1_2&339_1_2&345_1_5&365_1_2&507_1_3&525_1_6&525_2_4&546_1_4&546_2_6&570_1_2&588_1_2&610_1_2&615_1_2&627_1_5&632_1_2&647_1_2&654_1_2&663_1_2&665_1_3&696_1_2&702_1_6&801_1_2&809_1_6&824_1_3&824_2_2&844_1_2&904_1_3&916_1_3&951_1_5&Asp/Glu_depro"], ["77_1_4", "78_1_2", "2-Acetyllactate_pro", "31_2_1&(31_2_10)&122_1_5&126_1_3&761_1_1"]]}, "22617": {"Reaction": "COC(=O)c1cc(O)cc(OC)c1C(=O)c1c([O-])cc(C)cc1O.COC(=O)c1cc(O)cc(OC)c1C(=O)c1c([O-])cc(C)cc1O.[O:57]=[O:57].[H+].[H+]>>COC(=O)C1=CC(=O)C=C(OC)C12Oc1cc(C)cc(O)c1C2=O.COC(=O)C1=CC(=O)C=C(OC)C12Oc1cc(C)cc(O)c1C2=O.[OH2:1].[OH2:1]", "Solutions": ["infeasible"]}, "22618": {"Reaction": "COC(=O)C1=CC(=O)C=C(OC)C12Oc1cc(C)cc(O)c1C2=O.COC(=O)C1=CC(=O)C=C(OC)C12Oc1cc(C)cc(O)c1C2=O.[OH2:1].[OH2:1]>>COC(=O)c1cc(O)cc(OC)c1C(=O)c1c([O-])cc(C)cc1O.COC(=O)c1cc(O)cc(OC)c1C(=O)c1c([O-])cc(C)cc1O.[O:57]=[O:57].[H+].[H+]", "Solutions": ["infeasible"]}, "22621": {"Reaction": "[NH3+]C(Cc1c[nH]c2ccccc12)C(=O)[O-].[O:57]=[O:57].[H+]>>O=CC(O)c1c[nH]c2ccccc12.[NH4+].O=C=O", "Solutions": ["took too long"]}, "22622": {"Reaction": "O=CC(O)c1c[nH]c2ccccc12.[NH4+].O=C=O>>[NH3+]C(Cc1c[nH]c2ccccc12)C(=O)[O-].[O:57]=[O:57].[H+]", "Solutions": ["took too long"]}, "22625": {"Reaction": "CC(O)CC(=O)C(=O)[O-]>>CC=O.CC(=O)C(=O)[O-]", "Solutions": [["7_3_1&8_1_1&(8_1_5)&76_1_1&(163_1_3)&(359_1_5)&(488_1_2)&(488_2_2)&(577_1_3)&(856_1_3)&991_1_1", "(53_1_1)"], ["652_1_1", "846_1_3"], ["329_1_6&366_1_3&(565_1_1)&652_1_2&(745_1_1)&847_1_4&973_1_8", "652_1_1", "21_1_3&652_1_3"], ["10_1_3&28_1_1&(39_1_2)&42_1_3&(87_2_2)&160_1_2&324_2_4&832_1_1&947_1_3", "652_1_1", "(223_2_5)"], ["652_1_1", "326_1_2", "22_1_4&(80_1_3)&96_1_4&102_1_6&(106_1_8)&216_1_3&(229_1_5)&(236_1_3)&317_1_5&329_1_2&336_1_3&526_1_2&527_1_2&576_1_2&673_1_2&745_1_7&785_1_2&843_1_2&984_1_3&HisN1_depro"], ["566_1_2", "846_1_2", "21_1_3&652_1_3"], ["(56_1_5)&(95_1_4)&97_1_1&157_1_4&159_1_4&163_1_1&167_1_1&168_1_1&254_1_6&308_1_2&(308_1_5)&359_1_2&516_1_1&517_1_1&546_2_2&636_1_1&(636_1_9)&710_1_1&732_1_1&732_2_1&(732_2_4)&836_1_1&917_1_1&996_1_1&1001_1_1", "846_1_2", "(223_2_5)"], ["846_1_2", "846_1_3", "(124_1_3)&(124_1_6)&(124_1_11)&(163_2_2)&216_1_2&(239_1_9)&(239_2_9)&571_1_2&765_1_2&(787_1_2)&788_1_2&(791_1_3)&846_1_1"], ["10_1_3&28_1_1&(39_1_2)&42_1_3&(87_2_2)&160_1_2&324_2_4&832_1_1&947_1_3", "(82_1_6)&82_1_13&(272_1_3)&336_1_1&629_1_1", "(53_1_1)"], ["(7_2_4)&(7_3_5)&90_1_1&(90_1_6)&148_1_1&(148_1_9)&148_2_1&(148_2_9)&(325_1_1)&325_1_2&550_1_1&(592_1_2)&(613_1_2)&889_1_4", "593_1_1&(974_1_4)", "(53_1_1)"]]}, "22626": {"Reaction": "CC=O.CC(=O)C(=O)[O-]>>CC(O)CC(=O)C(=O)[O-]", "Solutions": [["(846_1_3)", "(652_1_1)"], ["53_1_1", "(7_3_1)&(8_1_1)&8_1_5&(76_1_1)&163_1_3&359_1_5&488_1_2&488_2_2&577_1_3&856_1_3&(991_1_1)"], ["53_1_1", "974_1_2&(974_1_3)", "21_1_4&(190_1_1)&(228_1_5)&(228_2_4)&(273_1_3)"], ["(846_1_3)", "(846_1_2)", "124_1_3&124_1_6&124_1_11&163_2_2&(216_1_2)&239_1_9&239_2_9&(571_1_2)&(765_1_2)&787_1_2&(788_1_2)&791_1_3&(846_1_1)"], ["56_1_5&95_1_4&(97_1_1)&(157_1_4)&(159_1_4)&(163_1_1)&(167_1_1)&(168_1_1)&(254_1_6)&(308_1_2)&308_1_5&(359_1_2)&(516_1_1)&(517_1_1)&(546_2_2)&(636_1_1)&636_1_9&(710_1_1)&(732_1_1)&(732_2_1)&732_2_4&(836_1_1)&(917_1_1)&(996_1_1)&(1001_1_1)", "223_2_5", "(846_1_2)"], ["7_2_4&7_3_5&(90_1_1)&90_1_6&(148_1_1)&148_1_9&(148_2_1)&148_2_9&325_1_1&(325_1_2)&(550_1_1)&592_1_2&613_1_2&(889_1_4)", "53_1_1", "(593_1_1)&974_1_4"], ["(10_1_3)&(28_1_1)&39_1_2&(42_1_3)&87_2_2&(160_1_2)&(324_2_4)&(832_1_1)&(947_1_3)", "223_2_5", "(652_1_1)"], ["(326_1_2)", "(652_1_1)", "(22_1_4)&80_1_3&(96_1_4)&(102_1_6)&106_1_8&(216_1_3)&229_1_5&236_1_3&(317_1_5)&(329_1_2)&(336_1_3)&(526_1_2)&(527_1_2)&(576_1_2)&(673_1_2)&(745_1_7)&(785_1_2)&(843_1_2)&(984_1_3)&HisN1_pro"], ["(566_1_2)", "(21_1_3)&(652_1_3)", "(846_1_2)"], ["53_1_1", "738_1_6", "(2_2_3)&726_1_1&(726_1_7)&731_1_1&738_1_2"]]}, "22629": {"Reaction": "Nc1c(C(=O)[O-])[nH+]cn1C1OC(COP(=O)([O-])[O-])C(O)C1O.[NH3+]C(CC(=O)[O-])C(=O)[O-].Nc1ncnc2c1ncn2C1OC(COP(=O)([O-])OP(=O)([O-])OP(=O)([O-])[O-])C(O)C1O>>Nc1c(C(=O)NC(CC(=O)[O-])C(=O)[O-])ncn1C1OC(COP(=O)([O-])[O-])C(O)C1O.Nc1ncnc2c1ncn2C1OC(COP(=O)([O-])OP(=O)([O-])[O-])C(O)C1O.O=P([O-])([O-])O.[H+].[H+]", "Solutions": ["infeasible"]}, "22630": {"Reaction": "Nc1c(C(=O)NC(CC(=O)[O-])C(=O)[O-])ncn1C1OC(COP(=O)([O-])[O-])C(O)C1O.Nc1ncnc2c1ncn2C1OC(COP(=O)([O-])OP(=O)([O-])[O-])C(O)C1O.O=P([O-])([O-])O.[H+].[H+]>>Nc1c(C(=O)[O-])[nH+]cn1C1OC(COP(=O)([O-])[O-])C(O)C1O.[NH3+]C(CC(=O)[O-])C(=O)[O-].Nc1ncnc2c1ncn2C1OC(COP(=O)([O-])OP(=O)([O-])OP(=O)([O-])[O-])C(O)C1O", "Solutions": ["infeasible"]}, "22637": {"Reaction": "Nc1ccn(C2CC(O)C(COP(=O)([O-])OP(=O)([O-])OP(=O)([O-])[O-])O2)c(=O)n1.[OH2:1]>>Nc1ccn(C2CC(O)C(COP(=O)([O-])[O-])O2)c(=O)n1.O=P([O-])([O-])OP(=O)([O-])O.[H+]", "Solutions": [["22_1_4&(80_1_3)&96_1_4&102_1_6&(106_1_8)&216_1_3&(229_1_5)&(236_1_3)&317_1_5&329_1_2&336_1_3&526_1_2&527_1_2&576_1_2&673_1_2&745_1_7&785_1_2&843_1_2&984_1_3&HisN1_depro", "9_1_2", "Oxonium_depro"], ["Water_depro", "836_1_2", "178_1_2&198_1_2&302_1_6&534_1_2&534_2_2&534_3_2&534_4_2&535_1_2"], ["151_1_1&201_1_1&223_2_1&796_1_1", "41_1_1&161_1_1&164_1_2&233_1_1&233_1_2&300_1_2&564_1_2&989_1_1", "Oxonium_depro"], ["124_1_3&124_1_6&124_1_11&163_2_2&(216_1_2)&239_1_9&239_2_9&(571_1_2)&(765_1_2)&787_1_2&(788_1_2)&791_1_3&(846_1_1)", "9_1_2", "Water_depro"], ["Water_depro", "246_1_1", "533_1_2"], ["642_1_1&823_1_1&833_1_1&844_1_1", "56_1_5&95_1_4&(97_1_1)&(157_1_4)&(159_1_4)&(163_1_1)&(167_1_1)&(168_1_1)&(254_1_6)&(308_1_2)&308_1_5&(359_1_2)&(516_1_1)&(517_1_1)&(546_2_2)&(636_1_1)&636_1_9&(710_1_1)&(732_1_1)&(732_2_1)&732_2_4&(836_1_1)&(917_1_1)&(996_1_1)&(1001_1_1)", "Water_depro"], ["(4_1_1)&13_1_4&19_1_1&36_1_3&(49_1_7)&68_1_4&99_1_7&100_1_5&107_1_7&(116_1_1)&116_1_3&141_1_3&141_1_6&141_1_8&141_1_11&159_1_3&159_1_6&166_1_4&171_1_3&209_1_2&223_1_8&(244_1_3)&332_1_2&339_1_2&345_1_5&365_1_2&507_1_3&525_1_6&525_2_4&546_1_4&546_2_6&570_1_2&588_1_2&610_1_2&615_1_2&627_1_5&632_1_2&647_1_2&654_1_2&663_1_2&665_1_3&696_1_2&702_1_6&801_1_2&809_1_6&824_1_3&824_2_2&844_1_2&904_1_3&916_1_3&951_1_5&Asp/Glu_depro", "Oxonium_depro", "642_1_1&823_1_1&833_1_1&844_1_1"], ["Water_depro", "321_1_1", "975_1_2&975_3_2"], ["113_1_3", "9_1_2", "(110_1_3)&(110_2_4)", "Oxonium_depro"], ["312_1_1", "Oxonium_depro", "9_1_2", "(59_1_1)&59_1_3&(526_1_1)&(527_1_1)&571_1_1&(576_1_1)&765_1_1&(785_1_1)"]]}, "22638": {"Reaction": "Nc1ccn(C2CC(O)C(COP(=O)([O-])[O-])O2)c(=O)n1.O=P([O-])([O-])OP(=O)([O-])O.[H+]>>Nc1ccn(C2CC(O)C(COP(=O)([O-])OP(=O)([O-])OP(=O)([O-])[O-])O2)c(=O)n1.[OH2:1]", "Solutions": [["Water_pro", "(533_1_2)", "(246_1_1)"], ["(124_1_3)&(124_1_6)&(124_1_11)&(163_2_2)&216_1_2&(239_1_9)&(239_2_9)&571_1_2&765_1_2&(787_1_2)&788_1_2&(791_1_3)&846_1_1", "Water_pro", "(9_1_2)"], ["Water_pro", "(178_1_2)&(198_1_2)&(302_1_6)&(534_1_2)&(534_2_2)&(534_3_2)&(534_4_2)&(535_1_2)", "(836_1_2)"], ["(22_1_4)&80_1_3&(96_1_4)&(102_1_6)&106_1_8&(216_1_3)&229_1_5&236_1_3&(317_1_5)&(329_1_2)&(336_1_3)&(526_1_2)&(527_1_2)&(576_1_2)&(673_1_2)&(745_1_7)&(785_1_2)&(843_1_2)&(984_1_3)&HisN1_pro", "Oxonium_pro", "(9_1_2)"], ["(151_1_1)&(201_1_1)&(223_2_1)&(796_1_1)", "(41_1_1)&(161_1_1)&(164_1_2)&(233_1_1)&(233_1_2)&(300_1_2)&(564_1_2)&(989_1_1)", "Oxonium_pro"], ["4_1_1&(13_1_4)&(19_1_1)&(36_1_3)&49_1_7&(68_1_4)&(99_1_7)&(100_1_5)&(107_1_7)&116_1_1&(116_1_3)&(141_1_3)&(141_1_6)&(141_1_8)&(141_1_11)&(159_1_3)&(159_1_6)&(166_1_4)&(171_1_3)&(209_1_2)&(223_1_8)&244_1_3&(332_1_2)&(339_1_2)&(345_1_5)&(365_1_2)&(507_1_3)&(525_1_6)&(525_2_4)&(546_1_4)&(546_2_6)&(570_1_2)&(588_1_2)&(610_1_2)&(615_1_2)&(627_1_5)&(632_1_2)&(647_1_2)&(654_1_2)&(663_1_2)&(665_1_3)&(696_1_2)&(702_1_6)&(801_1_2)&(809_1_6)&(824_1_3)&(824_2_2)&(844_1_2)&(904_1_3)&(916_1_3)&(951_1_5)&Asp/Glu_pro", "(642_1_1)&(823_1_1)&(833_1_1)&(844_1_1)", "Oxonium_pro"], ["(642_1_1)&(823_1_1)&(833_1_1)&(844_1_1)", "Water_pro", "(56_1_5)&(95_1_4)&97_1_1&157_1_4&159_1_4&163_1_1&167_1_1&168_1_1&254_1_6&308_1_2&(308_1_5)&359_1_2&516_1_1&517_1_1&546_2_2&636_1_1&(636_1_9)&710_1_1&732_1_1&732_2_1&(732_2_4)&836_1_1&917_1_1&996_1_1&1001_1_1"], ["Water_pro", "(975_1_2)&(975_3_2)", "(321_1_1)"], ["(642_1_1)&(823_1_1)&(833_1_1)&(844_1_1)", "22_1_4&(80_1_3)&96_1_4&102_1_6&(106_1_8)&216_1_3&(229_1_5)&(236_1_3)&317_1_5&329_1_2&336_1_3&526_1_2&527_1_2&576_1_2&673_1_2&745_1_7&785_1_2&843_1_2&984_1_3&HisN1_depro", "Oxonium_pro", "(741_1_4)"], ["715_1_6", "124_1_3&124_1_6&124_1_11&163_2_2&(216_1_2)&239_1_9&239_2_9&(571_1_2)&(765_1_2)&787_1_2&(788_1_2)&791_1_3&(846_1_1)", "(9_1_2)", "Water_pro"]]}, "22641": {"Reaction": "CCCCCCCCCCCCCCCC(O)C([NH3+])CO.Nc1ncnc2c1ncn2C1OC(COP(=O)([O-])OP(=O)([O-])OCC2O[CH:41]([n+:41]3[cH:41][cH:41][cH:41][c:41]([C:41]([NH2:41])=[O:41])[cH:41]3)C(O)C2O)C(O)C1OP(=O)([O-])[O-]>>CCCCCCCCCCCCCCCC(=O)C([NH3+])CO.Nc1ncnc2c1ncn2C1OC(COP(=O)([O-])OP(=O)([O-])OCC2O[CH:41]([N:41]3[CH:41]=[CH:41][CH2:41][C:41]([C:41]([NH2:41])=[O:41])=[CH:41]3)C(O)C2O)C(O)C1OP(=O)([O-])[O-].[H+]", "Solutions": [["Oxonium_depro", "312_1_1"], ["Water_depro", "(890_1_2)"], ["Oxonium_depro", "(8_1_6)&(50_1_3)&(50_2_3)&(111_1_8)&261_1_5&(331_1_5)&593_1_3&775_1_2&873_1_3&(890_1_3)&Lys_depro", "(90_1_5)&331_1_1&(331_1_4)&(557_2_2)&(721_1_1)&775_1_1&889_1_1"], ["(227_1_5)", "Oxonium_depro", "(353_1_4)"], ["584_1_1", "Oxonium_depro", "4_1_5&(4_1_8)&584_1_2&621_1_3&HisN3_depro"], ["124_1_3&124_1_6&124_1_11&163_2_2&(216_1_2)&239_1_9&239_2_9&(571_1_2)&(765_1_2)&787_1_2&(788_1_2)&791_1_3&(846_1_1)", "59_1_1&(59_1_3)&526_1_1&527_1_1&(571_1_1)&576_1_1&(765_1_1)&785_1_1", "Water_depro"], ["22_1_4&(80_1_3)&96_1_4&102_1_6&(106_1_8)&216_1_3&(229_1_5)&(236_1_3)&317_1_5&329_1_2&336_1_3&526_1_2&527_1_2&576_1_2&673_1_2&745_1_7&785_1_2&843_1_2&984_1_3&HisN1_depro", "59_1_1&(59_1_3)&526_1_1&527_1_1&(571_1_1)&576_1_1&(765_1_1)&785_1_1", "Oxonium_depro"], ["188_1_1&(188_1_2)&188_2_1&(188_2_2)&226_1_1&(226_1_4)&228_1_1&228_2_1&557_1_1&(557_1_2)&557_2_1", "(108_1_6)&255_1_1&303_1_3&(319_1_3)&(346_1_5)&604_1_3&604_1_6&604_1_9&691_1_3&(725_1_2)&867_1_2", "Oxonium_depro"], ["Oxonium_depro", "(904_1_2)", "7_3_2&336_1_2&593_1_2"], ["Water_depro", "7_1_1&7_2_1&21_1_1", "56_1_5&95_1_4&(97_1_1)&(157_1_4)&(159_1_4)&(163_1_1)&(167_1_1)&(168_1_1)&(254_1_6)&(308_1_2)&308_1_5&(359_1_2)&(516_1_1)&(517_1_1)&(546_2_2)&(636_1_1)&636_1_9&(710_1_1)&(732_1_1)&(732_2_1)&732_2_4&(836_1_1)&(917_1_1)&(996_1_1)&(1001_1_1)"]]}, "22642": {"Reaction": "CCCCCCCCCCCCCCCC(=O)C([NH3+])CO.Nc1ncnc2c1ncn2C1OC(COP(=O)([O-])OP(=O)([O-])OCC2O[CH:41]([N:41]3[CH:41]=[CH:41][CH2:41][C:41]([C:41]([NH2:41])=[O:41])=[CH:41]3)C(O)C2O)C(O)C1OP(=O)([O-])[O-].[H+]>>CCCCCCCCCCCCCCCC(O)C([NH3+])CO.Nc1ncnc2c1ncn2C1OC(COP(=O)([O-])OP(=O)([O-])OCC2O[CH:41]([n+:41]3[cH:41][cH:41][cH:41][c:41]([C:41]([NH2:41])=[O:41])[cH:41]3)C(O)C2O)C(O)C1OP(=O)([O-])[O-]", "Solutions": [["Water_pro", "890_1_2"], ["Oxonium_pro", "(312_1_1)"], ["Oxonium_pro", "90_1_5&(331_1_1)&331_1_4&557_2_2&721_1_1&(775_1_1)&(889_1_1)", "8_1_6&50_1_3&50_2_3&111_1_8&(261_1_5)&331_1_5&(593_1_3)&(775_1_2)&(873_1_3)&890_1_3&Lys_pro"], ["(184_1_3)&(184_2_2)&(230_1_1)&(230_1_5)&230_1_16&721_1_2&(890_1_1)", "Water_pro", "90_1_5&(331_1_1)&331_1_4&557_2_2&721_1_1&(775_1_1)&(889_1_1)"], ["(124_1_3)&(124_1_6)&(124_1_11)&(163_2_2)&216_1_2&(239_1_9)&(239_2_9)&571_1_2&765_1_2&(787_1_2)&788_1_2&(791_1_3)&846_1_1", "Water_pro", "(59_1_1)&59_1_3&(526_1_1)&(527_1_1)&571_1_1&(576_1_1)&765_1_1&(785_1_1)"], ["4_1_1&(13_1_4)&(19_1_1)&(36_1_3)&49_1_7&(68_1_4)&(99_1_7)&(100_1_5)&(107_1_7)&116_1_1&(116_1_3)&(141_1_3)&(141_1_6)&(141_1_8)&(141_1_11)&(159_1_3)&(159_1_6)&(166_1_4)&(171_1_3)&(209_1_2)&(223_1_8)&244_1_3&(332_1_2)&(339_1_2)&(345_1_5)&(365_1_2)&(507_1_3)&(525_1_6)&(525_2_4)&(546_1_4)&(546_2_6)&(570_1_2)&(588_1_2)&(610_1_2)&(615_1_2)&(627_1_5)&(632_1_2)&(647_1_2)&(654_1_2)&(663_1_2)&(665_1_3)&(696_1_2)&(702_1_6)&(801_1_2)&(809_1_6)&(824_1_3)&(824_2_2)&(844_1_2)&(904_1_3)&(916_1_3)&(951_1_5)&Asp/Glu_pro", "Oxonium_pro", "(7_1_1)&(7_2_1)&(21_1_1)"], ["227_1_5", "353_1_4&Ser_pro", "Oxonium_pro"], ["(22_1_4)&80_1_3&(96_1_4)&(102_1_6)&106_1_8&(216_1_3)&229_1_5&236_1_3&(317_1_5)&(329_1_2)&(336_1_3)&(526_1_2)&(527_1_2)&(576_1_2)&(673_1_2)&(745_1_7)&(785_1_2)&(843_1_2)&(984_1_3)&HisN1_pro", "Oxonium_pro", "(59_1_1)&59_1_3&(526_1_1)&(527_1_1)&571_1_1&(576_1_1)&765_1_1&(785_1_1)"], ["Water_pro", "(56_1_5)&(95_1_4)&97_1_1&157_1_4&159_1_4&163_1_1&167_1_1&168_1_1&254_1_6&308_1_2&(308_1_5)&359_1_2&516_1_1&517_1_1&546_2_2&636_1_1&(636_1_9)&710_1_1&732_1_1&732_2_1&(732_2_4)&836_1_1&917_1_1&996_1_1&1001_1_1", "(7_1_1)&(7_2_1)&(21_1_1)"], ["(584_1_1)", "(4_1_5)&4_1_8&(584_1_2)&(621_1_3)&HisN3_pro", "Oxonium_pro"]]}, "22645": {"Reaction": "CN1CCc2cc3c(cc2C(=O)Cc2ccc4c(c2C1)OCO4)OCO3.O=P([O-])([O-])OCC(O)C(O)C(O)[CH2:40][N:40]1[c:40]2[cH:40][c:40]([CH3:40])[c:40]([CH3:40])[cH:40][c:40]2[NH:40][c:40]2[c:40]1[nH:40][c:40](=[O:40])[nH:40][c:40]2=[O:40].[O:57]=[O:57]>>CN1Cc2c(ccc3c2OCO3)CC(=O)c2cc3c(cc2CC1O)OCO3.O=P([O-])([O-])OCC(O)C(O)C(O)[CH2:40][n:40]1[c:40]2[n:40][c:40](=[O:40])[n-:40][c:40](=[O:40])[c:40]-2[n:40][c:40]2[cH:40][c:40]([CH3:40])[c:40]([CH3:40])[cH:40][c:40]21.[OH2:1].[H+]", "Solutions": ["infeasible"]}, "22646": {"Reaction": "CN1Cc2c(ccc3c2OCO3)CC(=O)c2cc3c(cc2CC1O)OCO3.O=P([O-])([O-])OCC(O)C(O)C(O)[CH2:40][n:40]1[c:40]2[n:40][c:40](=[O:40])[n-:40][c:40](=[O:40])[c:40]-2[n:40][c:40]2[cH:40][c:40]([CH3:40])[c:40]([CH3:40])[cH:40][c:40]21.[OH2:1].[H+]>>CN1CCc2cc3c(cc2C(=O)Cc2ccc4c(c2C1)OCO4)OCO3.O=P([O-])([O-])OCC(O)C(O)C(O)[CH2:40][N:40]1[c:40]2[cH:40][c:40]([CH3:40])[c:40]([CH3:40])[cH:40][c:40]2[NH:40][c:40]2[c:40]1[nH:40][c:40](=[O:40])[nH:40][c:40]2=[O:40].[O:57]=[O:57]", "Solutions": ["infeasible"]}, "22649": {"Reaction": "CNC(CSC(C)c1c(C)c2n3c1=CC1=[N+]4C(=Cc5c(C)c(CCC(=O)[O-])c6n5[Fe-2:32]34[N+]3=C(C=2)C(C)=C(CCC(=O)[O-])C3=C6)C(C(C)[S:5][CH2:5][CH:5]([NH:5]C)[C:5](C)=[O:5])=C1C)C(C)=O>>C[NH:5][CH:5]([CH2:5][SH:5])[C:5](C)=[O:5].C[NH:5][CH:5]([CH2:5][SH:5])[C:5](C)=[O:5].[Fe-2:32]123[n:43]4[c:43]5[c:43]([CH3:43])[c:43]([CH:43]=[CH2:43])[c:43]4[CH:43]=[C:43]4[C:43]([CH3:43])=[C:43]([CH:43]=[CH2:43])[C:43](=[N+:43]14)[CH:43]=[c:43]1[c:43]([CH3:43])[c:43]([CH2:43][CH2:43][C:43](=[O:43])[O-:43])[c:43]([n:43]12)=[CH:43][C:43]1=[N+:43]3[C:43](=[CH:43]5)[C:43]([CH3:43])=[C:43]1[CH2:43][CH2:43][C:43](=[O:43])[O-:43]", "Solutions": ["infeasible"]}, "22650": {"Reaction": "C[NH:5][CH:5]([CH2:5][SH:5])[C:5](C)=[O:5].C[NH:5][CH:5]([CH2:5][SH:5])[C:5](C)=[O:5].[Fe-2:32]123[n:43]4[c:43]5[c:43]([CH3:43])[c:43]([CH:43]=[CH2:43])[c:43]4[CH:43]=[C:43]4[C:43]([CH3:43])=[C:43]([CH:43]=[CH2:43])[C:43](=[N+:43]14)[CH:43]=[c:43]1[c:43]([CH3:43])[c:43]([CH2:43][CH2:43][C:43](=[O:43])[O-:43])[c:43]([n:43]12)=[CH:43][C:43]1=[N+:43]3[C:43](=[CH:43]5)[C:43]([CH3:43])=[C:43]1[CH2:43][CH2:43][C:43](=[O:43])[O-:43]>>CNC(CSC(C)c1c(C)c2n3c1=CC1=[N+]4C(=Cc5c(C)c(CCC(=O)[O-])c6n5[Fe-2:32]34[N+]3=C(C=2)C(C)=C(CCC(=O)[O-])C3=C6)C(C(C)[S:5][CH2:5][CH:5]([NH:5]C)[C:5](C)=[O:5])=C1C)C(C)=O", "Solutions": ["infeasible"]}, "22653": {"Reaction": "O=P([O-])([O-])OCC(CO)OC1OC(CO)C(O)C(O)C1O.[OH2:1]>>OCC(CO)OC1OC(CO)C(O)C(O)C1O.O=P([O-])([O-])O", "Solutions": [["41_1_1&161_1_1&164_1_2&233_1_1&233_1_2&300_1_2&564_1_2&989_1_1"], ["27_1_1&546_1_1", "27_1_2&(152_1_1)&488_1_4&546_1_3&546_2_5&(738_1_4)&(975_1_1)&(975_3_1)&(1000_1_1)"], ["352_1_2&(352_1_3)", "(180_1_4)&(187_1_3)&463_1_3"], ["338_1_2&(954_1_2)&(954_2_2)", "338_1_1"], ["839_1_1", "839_1_2"], ["53_1_4&165_1_2", "165_1_1"], ["754_1_1", "82_1_6&(82_1_13)&272_1_3&(336_1_1)&(629_1_1)"], ["11_1_1", "11_1_2"], ["222_1_4&955_1_2", "955_1_1"], ["59_1_2", "(228_2_2)"]]}, "22654": {"Reaction": "OCC(CO)OC1OC(CO)C(O)C(O)C1O.O=P([O-])([O-])O>>O=P([O-])([O-])OCC(CO)OC1OC(CO)C(O)C(O)C1O.[OH2:1]", "Solutions": [["(41_1_1)&(161_1_1)&(164_1_2)&(233_1_1)&(233_1_2)&(300_1_2)&(564_1_2)&(989_1_1)"], ["(839_1_2)", "(839_1_1)"], ["(352_1_2)&352_1_3", "180_1_4&187_1_3&(463_1_3)"], ["(44_1_3)", "(44_1_2)"], ["(955_1_1)", "(222_1_4)&(955_1_2)"], ["(163_2_1)", "(124_1_3)&(124_1_6)&(124_1_11)&(163_2_2)&216_1_2&(239_1_9)&(239_2_9)&571_1_2&765_1_2&(787_1_2)&788_1_2&(791_1_3)&846_1_1"], ["(27_2_1)", "(27_2_2)&(35_1_2)&(48_1_2)&(58_1_2)&(86_1_2)&222_1_6&(282_1_3)&577_1_2&695_1_3&754_1_2&(757_1_2)&(770_1_2)&(802_1_2)&(802_2_3)"], ["(321_1_2)&989_1_2&(989_1_3)", "(321_1_1)"], ["(82_1_6)&82_1_13&(272_1_3)&336_1_1&629_1_1", "(754_1_1)"], ["7_3_1&8_1_1&(8_1_5)&76_1_1&(163_1_3)&(359_1_5)&(488_1_2)&(488_2_2)&(577_1_3)&(856_1_3)&991_1_1", "(904_1_1)"]]}, "22657": {"Reaction": "Nc1ccn(C2OC(COP(=O)([O-])OP(=O)([O-])OCC[NH3+])C(O)C2O)c(=O)n1.[NH3+]C(CO)C(=O)[O-]>>[NH3+]CCOP(=O)([O-])OCC([NH3+])C(=O)[O-].Nc1ccn(C2OC(COP(=O)([O-])[O-])C(O)C2O)c(=O)n1.[H+]", "Solutions": [["Oxonium_depro", "151_1_1&201_1_1&223_2_1&796_1_1"], ["Water_depro", "788_1_1", "(340_1_2)&(840_1_3)"], ["Water_depro", "(321_1_2)&989_1_2&(989_1_3)", "975_1_2&975_3_2"], ["Water_depro", "(791_1_2)&(837_1_2)", "178_1_2&198_1_2&302_1_6&534_1_2&534_2_2&534_3_2&534_4_2&535_1_2"], ["Water_depro", "9_1_2", "(163_2_1)"], ["Water_depro", "(40_1_1)&75_1_1&128_1_1&197_1_1&199_1_1&235_1_1&303_1_1&307_1_1&307_1_4&309_1_1&310_1_1&317_1_1&318_1_1&537_1_2&540_1_1&643_1_1", "(34_1_7)"], ["35_1_1&58_1_1&209_1_1&223_1_1&365_1_1&588_1_1&615_1_1&632_1_1&647_1_1&654_1_1&663_1_1&696_1_1&757_1_1&760_1_1", "56_1_5&95_1_4&(97_1_1)&(157_1_4)&(159_1_4)&(163_1_1)&(167_1_1)&(168_1_1)&(254_1_6)&(308_1_2)&308_1_5&(359_1_2)&(516_1_1)&(517_1_1)&(546_2_2)&(636_1_1)&636_1_9&(710_1_1)&(732_1_1)&(732_2_1)&732_2_4&(836_1_1)&(917_1_1)&(996_1_1)&(1001_1_1)", "Water_depro"], ["(4_1_1)&13_1_4&19_1_1&36_1_3&(49_1_7)&68_1_4&99_1_7&100_1_5&107_1_7&(116_1_1)&116_1_3&141_1_3&141_1_6&141_1_8&141_1_11&159_1_3&159_1_6&166_1_4&171_1_3&209_1_2&223_1_8&(244_1_3)&332_1_2&339_1_2&345_1_5&365_1_2&507_1_3&525_1_6&525_2_4&546_1_4&546_2_6&570_1_2&588_1_2&610_1_2&615_1_2&627_1_5&632_1_2&647_1_2&654_1_2&663_1_2&665_1_3&696_1_2&702_1_6&801_1_2&809_1_6&824_1_3&824_2_2&844_1_2&904_1_3&916_1_3&951_1_5&Asp/Glu_depro", "Oxonium_depro", "35_1_1&58_1_1&209_1_1&223_1_1&365_1_1&588_1_1&615_1_1&632_1_1&647_1_1&654_1_1&663_1_1&696_1_1&757_1_1&760_1_1"], ["Oxonium_depro", "202_1_3&778_1_1", "Phosphate_-1_depro"], ["Water_depro", "202_1_3&778_1_1", "(43_1_4)&787_3_3&(811_1_2)"]]}, "22658": {"Reaction": "[NH3+]CCOP(=O)([O-])OCC([NH3+])C(=O)[O-].Nc1ccn(C2OC(COP(=O)([O-])[O-])C(O)C2O)c(=O)n1.[H+]>>Nc1ccn(C2OC(COP(=O)([O-])OP(=O)([O-])OCC[NH3+])C(O)C2O)c(=O)n1.[NH3+]C(CO)C(=O)[O-]", "Solutions": [["Oxonium_pro", "(151_1_1)&(201_1_1)&(223_2_1)&(796_1_1)"], ["Water_pro", "340_1_2&840_1_3", "(788_1_1)"], ["Water_pro", "(178_1_2)&(198_1_2)&(302_1_6)&(534_1_2)&(534_2_2)&(534_3_2)&(534_4_2)&(535_1_2)", "791_1_2&837_1_2"], ["Water_pro", "163_2_1", "(9_1_2)"], ["Water_pro", "34_1_7", "40_1_1&(75_1_1)&(128_1_1)&(197_1_1)&(199_1_1)&(235_1_1)&(303_1_1)&(307_1_1)&(307_1_4)&(309_1_1)&(310_1_1)&(317_1_1)&(318_1_1)&(537_1_2)&(540_1_1)&(643_1_1)"], ["Water_pro", "(975_1_2)&(975_3_2)", "321_1_2&(989_1_2)&989_1_3"], ["Oxonium_pro", "Carboxylic_pro", "40_1_1&(75_1_1)&(128_1_1)&(197_1_1)&(199_1_1)&(235_1_1)&(303_1_1)&(307_1_1)&(307_1_4)&(309_1_1)&(310_1_1)&(317_1_1)&(318_1_1)&(537_1_2)&(540_1_1)&(643_1_1)"], ["(35_1_1)&(58_1_1)&(209_1_1)&(223_1_1)&(365_1_1)&(588_1_1)&(615_1_1)&(632_1_1)&(647_1_1)&(654_1_1)&(663_1_1)&(696_1_1)&(757_1_1)&(760_1_1)", "Water_pro", "(56_1_5)&(95_1_4)&97_1_1&157_1_4&159_1_4&163_1_1&167_1_1&168_1_1&254_1_6&308_1_2&(308_1_5)&359_1_2&516_1_1&517_1_1&546_2_2&636_1_1&(636_1_9)&710_1_1&732_1_1&732_2_1&(732_2_4)&836_1_1&917_1_1&996_1_1&1001_1_1"], ["Oxonium_pro", "Phosphate_-1_pro", "(202_1_3)&(778_1_1)"], ["Water_pro", "43_1_4&(787_3_3)&811_1_2", "(202_1_3)&(778_1_1)"]]}, "22661": {"Reaction": "CNC(COP(=O)([O-])OCC(C)(C)C(O)C(=O)NCCC(=O)NCCS)C(C)=O.[CH3:55][C:55](=[O:55])[O-:55].Nc1ncnc2c1ncn2C1OC(COP(=O)([O-])OP(=O)([O-])OP(=O)([O-])[O-])C(O)C1O>>CNC(COP(=O)([O-])OCC(C)(C)C(O)C(=O)NCCC(=O)NCCSC(C)=O)C(C)=O.Nc1ncnc2c1ncn2C1OC(COP(=O)([O-])[O-])C(O)C1O.O=P([O-])([O-])OP(=O)([O-])O", "Solutions": ["took too long"]}, "22662": {"Reaction": "CNC(COP(=O)([O-])OCC(C)(C)C(O)C(=O)NCCC(=O)NCCSC(C)=O)C(C)=O.Nc1ncnc2c1ncn2C1OC(COP(=O)([O-])[O-])C(O)C1O.O=P([O-])([O-])OP(=O)([O-])O>>CNC(COP(=O)([O-])OCC(C)(C)C(O)C(=O)NCCC(=O)NCCS)C(C)=O.[CH3:55][C:55](=[O:55])[O-:55].Nc1ncnc2c1ncn2C1OC(COP(=O)([O-])OP(=O)([O-])OP(=O)([O-])[O-])C(O)C1O", "Solutions": ["took too long"]}, "22669": {"Reaction": "CCCCCCCCCCCC(O)CC(=O)NC1C(OP(=O)([O-])[O-])OC(CO)C(O)C1OC(=O)CC(O)CCCCCCCCCCC.CCCCCCCCCCCC(O)CC(=O)NC1C(OP(=O)([O-])OP(=O)([O-])OCC2OC(n3ccc(=O)[nH]c3=O)C(O)C2O)OC(CO)C(O)C1OC(=O)CC(O)CCCCCCCCCCC>>CCCCCCCCCCCC(O)CC(=O)NC1C(OCC2OC(OP(=O)([O-])[O-])C(NC(=O)CC(O)CCCCCCCCCCC)C(OC(=O)CC(O)CCCCCCCCCCC)C2O)OC(CO)C(O)C1OC(=O)CC(O)CCCCCCCCCCC.O=c1ccn(C2OC(COP(=O)([O-])OP(=O)([O-])[O-])C(O)C2O)c(=O)[nH]1.[H+]", "Solutions": [["22_1_4&(80_1_3)&96_1_4&102_1_6&(106_1_8)&216_1_3&(229_1_5)&(236_1_3)&317_1_5&329_1_2&336_1_3&526_1_2&527_1_2&576_1_2&673_1_2&745_1_7&785_1_2&843_1_2&984_1_3&HisN1_depro", "Oxonium_depro", "340_1_1"], ["Water_depro", "197_1_2&568_1_1", "(43_1_4)&787_3_3&(811_1_2)"], ["339_1_1&570_1_1&(649_1_1)&770_1_1&801_1_1&970_1_1", "56_1_5&95_1_4&(97_1_1)&(157_1_4)&(159_1_4)&(163_1_1)&(167_1_1)&(168_1_1)&(254_1_6)&(308_1_2)&308_1_5&(359_1_2)&(516_1_1)&(517_1_1)&(546_2_2)&(636_1_1)&636_1_9&(710_1_1)&(732_1_1)&(732_2_1)&732_2_4&(836_1_1)&(917_1_1)&(996_1_1)&(1001_1_1)", "Water_depro"], ["124_1_3&124_1_6&124_1_11&163_2_2&(216_1_2)&239_1_9&239_2_9&(571_1_2)&(765_1_2)&787_1_2&(788_1_2)&791_1_3&(846_1_1)", "Water_depro", "340_1_1"], ["Oxonium_depro", "197_1_2&568_1_1", "Phosphate_-1_depro"], ["339_1_1&570_1_1&(649_1_1)&770_1_1&801_1_1&970_1_1", "Oxonium_depro", "(4_1_1)&13_1_4&19_1_1&36_1_3&(49_1_7)&68_1_4&99_1_7&100_1_5&107_1_7&(116_1_1)&116_1_3&141_1_3&141_1_6&141_1_8&141_1_11&159_1_3&159_1_6&166_1_4&171_1_3&209_1_2&223_1_8&(244_1_3)&332_1_2&339_1_2&345_1_5&365_1_2&507_1_3&525_1_6&525_2_4&546_1_4&546_2_6&570_1_2&588_1_2&610_1_2&615_1_2&627_1_5&632_1_2&647_1_2&654_1_2&663_1_2&665_1_3&696_1_2&702_1_6&801_1_2&809_1_6&824_1_3&824_2_2&844_1_2&904_1_3&916_1_3&951_1_5&Asp/Glu_depro"], ["113_1_3", "Oxonium_depro", "(110_1_3)&(110_2_4)", "340_1_1"], ["622_1_1&(695_1_2)&(787_2_2)&(787_3_2)&802_2_1", "(4_1_1)&13_1_4&19_1_1&36_1_3&(49_1_7)&68_1_4&99_1_7&100_1_5&107_1_7&(116_1_1)&116_1_3&141_1_3&141_1_6&141_1_8&141_1_11&159_1_3&159_1_6&166_1_4&171_1_3&209_1_2&223_1_8&(244_1_3)&332_1_2&339_1_2&345_1_5&365_1_2&507_1_3&525_1_6&525_2_4&546_1_4&546_2_6&570_1_2&588_1_2&610_1_2&615_1_2&627_1_5&632_1_2&647_1_2&654_1_2&663_1_2&665_1_3&696_1_2&702_1_6&801_1_2&809_1_6&824_1_3&824_2_2&844_1_2&904_1_3&916_1_3&951_1_5&Asp/Glu_depro", "Oxonium_depro", "(690_1_1)"], ["(4_1_1)&13_1_4&19_1_1&36_1_3&(49_1_7)&68_1_4&99_1_7&100_1_5&107_1_7&(116_1_1)&116_1_3&141_1_3&141_1_6&141_1_8&141_1_11&159_1_3&159_1_6&166_1_4&171_1_3&209_1_2&223_1_8&(244_1_3)&332_1_2&339_1_2&345_1_5&365_1_2&507_1_3&525_1_6&525_2_4&546_1_4&546_2_6&570_1_2&588_1_2&610_1_2&615_1_2&627_1_5&632_1_2&647_1_2&654_1_2&663_1_2&665_1_3&696_1_2&702_1_6&801_1_2&809_1_6&824_1_3&824_2_2&844_1_2&904_1_3&916_1_3&951_1_5&Asp/Glu_depro", "(244_1_2)&368_2_1&(368_2_6)&368_3_1&(368_3_7)&(368_4_3)&873_1_1", "Oxonium_depro", "(203_2_1)&(764_1_1)&(774_2_1)&(819_1_1)"], ["836_2_3", "339_1_1&570_1_1&(649_1_1)&770_1_1&801_1_1&970_1_1", "Phosphate_depro", "Oxonium_depro"]]}, "22670": {"Reaction": "CCCCCCCCCCCC(O)CC(=O)NC1C(OCC2OC(OP(=O)([O-])[O-])C(NC(=O)CC(O)CCCCCCCCCCC)C(OC(=O)CC(O)CCCCCCCCCCC)C2O)OC(CO)C(O)C1OC(=O)CC(O)CCCCCCCCCCC.O=c1ccn(C2OC(COP(=O)([O-])OP(=O)([O-])[O-])C(O)C2O)c(=O)[nH]1.[H+]>>CCCCCCCCCCCC(O)CC(=O)NC1C(OP(=O)([O-])[O-])OC(CO)C(O)C1OC(=O)CC(O)CCCCCCCCCCC.CCCCCCCCCCCC(O)CC(=O)NC1C(OP(=O)([O-])OP(=O)([O-])OCC2OC(n3ccc(=O)[nH]c3=O)C(O)C2O)OC(CO)C(O)C1OC(=O)CC(O)CCCCCCCCCCC", "Solutions": [["Oxonium_pro", "Phosphate_-1_pro", "(197_1_2)&(568_1_1)"], ["(22_1_4)&80_1_3&(96_1_4)&(102_1_6)&106_1_8&(216_1_3)&229_1_5&236_1_3&(317_1_5)&(329_1_2)&(336_1_3)&(526_1_2)&(527_1_2)&(576_1_2)&(673_1_2)&(745_1_7)&(785_1_2)&(843_1_2)&(984_1_3)&HisN1_pro", "(340_1_1)", "Oxonium_pro"], ["Water_pro", "43_1_4&(787_3_3)&811_1_2", "(197_1_2)&(568_1_1)"], ["(124_1_3)&(124_1_6)&(124_1_11)&(163_2_2)&216_1_2&(239_1_9)&(239_2_9)&571_1_2&765_1_2&(787_1_2)&788_1_2&(791_1_3)&846_1_1", "(340_1_1)", "Water_pro"], ["(339_1_1)&(570_1_1)&649_1_1&(770_1_1)&(801_1_1)&(970_1_1)", "Water_pro", "(56_1_5)&(95_1_4)&97_1_1&157_1_4&159_1_4&163_1_1&167_1_1&168_1_1&254_1_6&308_1_2&(308_1_5)&359_1_2&516_1_1&517_1_1&546_2_2&636_1_1&(636_1_9)&710_1_1&732_1_1&732_2_1&(732_2_4)&836_1_1&917_1_1&996_1_1&1001_1_1"], ["(339_1_1)&(570_1_1)&649_1_1&(770_1_1)&(801_1_1)&(970_1_1)", "4_1_1&(13_1_4)&(19_1_1)&(36_1_3)&49_1_7&(68_1_4)&(99_1_7)&(100_1_5)&(107_1_7)&116_1_1&(116_1_3)&(141_1_3)&(141_1_6)&(141_1_8)&(141_1_11)&(159_1_3)&(159_1_6)&(166_1_4)&(171_1_3)&(209_1_2)&(223_1_8)&244_1_3&(332_1_2)&(339_1_2)&(345_1_5)&(365_1_2)&(507_1_3)&(525_1_6)&(525_2_4)&(546_1_4)&(546_2_6)&(570_1_2)&(588_1_2)&(610_1_2)&(615_1_2)&(627_1_5)&(632_1_2)&(647_1_2)&(654_1_2)&(663_1_2)&(665_1_3)&(696_1_2)&(702_1_6)&(801_1_2)&(809_1_6)&(824_1_3)&(824_2_2)&(844_1_2)&(904_1_3)&(916_1_3)&(951_1_5)&Asp/Glu_pro", "Oxonium_pro"], ["533_1_1", "Water_pro", "(246_1_1)", "(197_1_2)&(568_1_1)"], ["690_1_1", "4_1_1&(13_1_4)&(19_1_1)&(36_1_3)&49_1_7&(68_1_4)&(99_1_7)&(100_1_5)&(107_1_7)&116_1_1&(116_1_3)&(141_1_3)&(141_1_6)&(141_1_8)&(141_1_11)&(159_1_3)&(159_1_6)&(166_1_4)&(171_1_3)&(209_1_2)&(223_1_8)&244_1_3&(332_1_2)&(339_1_2)&(345_1_5)&(365_1_2)&(507_1_3)&(525_1_6)&(525_2_4)&(546_1_4)&(546_2_6)&(570_1_2)&(588_1_2)&(610_1_2)&(615_1_2)&(627_1_5)&(632_1_2)&(647_1_2)&(654_1_2)&(663_1_2)&(665_1_3)&(696_1_2)&(702_1_6)&(801_1_2)&(809_1_6)&(824_1_3)&(824_2_2)&(844_1_2)&(904_1_3)&(916_1_3)&(951_1_5)&Asp/Glu_pro", "(622_1_1)&695_1_2&787_2_2&787_3_2&(802_2_1)", "Oxonium_pro"], ["203_2_1&764_1_1&774_2_1&819_1_1", "244_1_2&(368_2_1)&368_2_6&(368_3_1)&368_3_7&368_4_3&(873_1_1)", "Oxonium_pro", "4_1_1&(13_1_4)&(19_1_1)&(36_1_3)&49_1_7&(68_1_4)&(99_1_7)&(100_1_5)&(107_1_7)&116_1_1&(116_1_3)&(141_1_3)&(141_1_6)&(141_1_8)&(141_1_11)&(159_1_3)&(159_1_6)&(166_1_4)&(171_1_3)&(209_1_2)&(223_1_8)&244_1_3&(332_1_2)&(339_1_2)&(345_1_5)&(365_1_2)&(507_1_3)&(525_1_6)&(525_2_4)&(546_1_4)&(546_2_6)&(570_1_2)&(588_1_2)&(610_1_2)&(615_1_2)&(627_1_5)&(632_1_2)&(647_1_2)&(654_1_2)&(663_1_2)&(665_1_3)&(696_1_2)&(702_1_6)&(801_1_2)&(809_1_6)&(824_1_3)&(824_2_2)&(844_1_2)&(904_1_3)&(916_1_3)&(951_1_5)&Asp/Glu_pro"], ["(92_2_6)&(579_1_4)", "Oxonium_pro", "(339_1_1)&(570_1_1)&649_1_1&(770_1_1)&(801_1_1)&(970_1_1)", "(8_1_6)&(50_1_3)&(50_2_3)&(111_1_8)&261_1_5&(331_1_5)&593_1_3&775_1_2&873_1_3&(890_1_3)&Lys_depro"]]}, "22673": {"Reaction": "CC(C)=CCCC(C)=CCCC(C)=CCOP(=O)([O-])OP(=O)([O-])[O-].CC(C)=CCCC(C)=CCCC(C)=CCOP(=O)([O-])OP(=O)([O-])[O-]>>CC(C)=CCCC(C)=CCCC(C)=CC1C(COP(=O)([O-])OP(=O)([O-])[O-])C1(C)CCC=C(C)CCC=C(C)C.O=P([O-])([O-])OP(=O)([O-])O", "Solutions": [["264_1_1", "264_1_2", "264_1_3"], ["222_1_4&955_1_2", "89_1_1&253_1_1&259_1_1&265_1_1", "262_1_4", "264_1_3"], ["222_1_4&955_1_2", "261_1_1", "263_1_4", "264_1_3"], ["264_1_1", "(259_1_3)&262_1_2&263_1_2", "263_1_3", "264_1_3"], ["264_1_1", "263_1_4", "259_1_4", "264_1_3"], ["222_1_4&955_1_2", "262_1_1&263_1_1", "264_1_2", "264_1_3"], ["264_1_1", "261_1_1", "264_1_3", "263_1_4", "(262_1_1)&(263_1_1)"], ["264_1_1", "(259_1_3)&262_1_2&263_1_2", "(259_1_2)&262_1_3", "262_1_4", "264_1_3"], ["89_1_1&253_1_1&259_1_1&265_1_1", "262_1_4", "264_1_3", "264_1_1", "(262_1_1)&(263_1_1)"], ["264_1_1", "254_1_4", "(263_1_5)", "259_1_4", "264_1_3"]]}, "22674": {"Reaction": "CC(C)=CCCC(C)=CCCC(C)=CC1C(COP(=O)([O-])OP(=O)([O-])[O-])C1(C)CCC=C(C)CCC=C(C)C.O=P([O-])([O-])OP(=O)([O-])O>>CC(C)=CCCC(C)=CCCC(C)=CCOP(=O)([O-])OP(=O)([O-])[O-].CC(C)=CCCC(C)=CCCC(C)=CCOP(=O)([O-])OP(=O)([O-])[O-]", "Solutions": [["(264_1_3)", "(264_1_2)", "(264_1_1)"], ["(264_1_3)", "(263_1_3)", "259_1_3&(262_1_2)&(263_1_2)", "(264_1_1)"], ["(264_1_3)", "(263_1_4)", "(259_1_4)", "(264_1_1)"], ["(222_1_4)&(955_1_2)", "(264_1_3)", "(262_1_4)", "(89_1_1)&(253_1_1)&(259_1_1)&(265_1_1)"], ["(264_1_3)", "(222_1_4)&(955_1_2)", "(263_1_4)", "(261_1_1)"], ["(222_1_4)&(955_1_2)", "(264_1_3)", "(264_1_2)", "(262_1_1)&(263_1_1)"], ["261_1_3", "(254_1_3)", "(264_1_2)", "(264_1_1)", "557_2_3&(933_1_6)"], ["(264_1_3)", "(262_1_4)", "262_1_1&263_1_1", "(264_1_1)", "(89_1_1)&(253_1_1)&(259_1_1)&(265_1_1)"], ["265_1_5", "(254_1_3)", "(27_2_2)&(35_1_2)&(48_1_2)&(58_1_2)&(86_1_2)&222_1_6&(282_1_3)&577_1_2&695_1_3&754_1_2&(757_1_2)&(770_1_2)&(802_1_2)&(802_2_3)", "(264_1_2)", "(262_1_1)&(263_1_1)"], ["955_1_1", "(264_1_3)", "(41_1_1)&(161_1_1)&(164_1_2)&(233_1_1)&(233_1_2)&(300_1_2)&(564_1_2)&(989_1_1)", "(264_1_2)", "(262_1_1)&(263_1_1)"]]}, "22677": {"Reaction": "C=Cc1c(C)c2n3c1=CC1=[N+]4C(=Cc5c(C)c6c7n5[Mg-2:29]34[N+]3=C(C=2)C(C)C(CCC(=O)[O-])C3=C7[C-](C(=O)OC)C6=O)C(CC)=C1C.Nc1ncnc2c1ncn2C1OC(COP(=O)([O-])OP(=O)([O-])OCC2O[CH:41]([N:41]3[CH:41]=[CH:41][CH2:41][C:41]([C:41]([NH2:41])=[O:41])=[CH:41]3)C(O)C2O)C(O)C1OP(=O)([O-])[O-].[O:57]=[O:57].[H+]>>C=Cc1c(C)c2n3c1=CC1=[N+]4C(=Cc5c(C)c6c7n5[Mg-2:29]34[N+]3=C(C=2)C(C)C(CCC(=O)[O-])C3=C7[C-](C(=O)OC)C6=O)C(CC)=C1CO.Nc1ncnc2c1ncn2C1OC(COP(=O)([O-])OP(=O)([O-])OCC2O[CH:41]([n+:41]3[cH:41][cH:41][cH:41][c:41]([C:41]([NH2:41])=[O:41])[cH:41]3)C(O)C2O)C(O)C1OP(=O)([O-])[O-].[OH2:1]", "Solutions": ["took too long"]}, "22678": {"Reaction": "C=Cc1c(C)c2n3c1=CC1=[N+]4C(=Cc5c(C)c6c7n5[Mg-2:29]34[N+]3=C(C=2)C(C)C(CCC(=O)[O-])C3=C7[C-](C(=O)OC)C6=O)C(CC)=C1CO.Nc1ncnc2c1ncn2C1OC(COP(=O)([O-])OP(=O)([O-])OCC2O[CH:41]([n+:41]3[cH:41][cH:41][cH:41][c:41]([C:41]([NH2:41])=[O:41])[cH:41]3)C(O)C2O)C(O)C1OP(=O)([O-])[O-].[OH2:1]>>C=Cc1c(C)c2n3c1=CC1=[N+]4C(=Cc5c(C)c6c7n5[Mg-2:29]34[N+]3=C(C=2)C(C)C(CCC(=O)[O-])C3=C7[C-](C(=O)OC)C6=O)C(CC)=C1C.Nc1ncnc2c1ncn2C1OC(COP(=O)([O-])OP(=O)([O-])OCC2O[CH:41]([N:41]3[CH:41]=[CH:41][CH2:41][C:41]([C:41]([NH2:41])=[O:41])=[CH:41]3)C(O)C2O)C(O)C1OP(=O)([O-])[O-].[O:57]=[O:57].[H+]", "Solutions": ["took too long"]}, "22681": {"Reaction": "Nc1ccn(C2CC(O)C(COP(=O)([O-])OP(=O)([O-])OP(=O)([O-])[O-])O2)c(=O)n1.[OH2:1].[H+]>>O=c1ccn(C2CC(O)C(COP(=O)([O-])OP(=O)([O-])OP(=O)([O-])[O-])O2)c(=O)[nH]1.[NH4+]", "Solutions": [["Oxonium_pro", "732_2_2", "4_1_1&(13_1_4)&(19_1_1)&(36_1_3)&49_1_7&(68_1_4)&(99_1_7)&(100_1_5)&(107_1_7)&116_1_1&(116_1_3)&(141_1_3)&(141_1_6)&(141_1_8)&(141_1_11)&(159_1_3)&(159_1_6)&(166_1_4)&(171_1_3)&(209_1_2)&(223_1_8)&244_1_3&(332_1_2)&(339_1_2)&(345_1_5)&(365_1_2)&(507_1_3)&(525_1_6)&(525_2_4)&(546_1_4)&(546_2_6)&(570_1_2)&(588_1_2)&(610_1_2)&(615_1_2)&(627_1_5)&(632_1_2)&(647_1_2)&(654_1_2)&(663_1_2)&(665_1_3)&(696_1_2)&(702_1_6)&(801_1_2)&(809_1_6)&(824_1_3)&(824_2_2)&(844_1_2)&(904_1_3)&(916_1_3)&(951_1_5)&Asp/Glu_pro", "732_2_3", "60_1_7&60_2_9&(537_1_1)"], ["(56_1_5)&(95_1_4)&97_1_1&157_1_4&159_1_4&163_1_1&167_1_1&168_1_1&254_1_6&308_1_2&(308_1_5)&359_1_2&516_1_1&517_1_1&546_2_2&636_1_1&(636_1_9)&710_1_1&732_1_1&732_2_1&(732_2_4)&836_1_1&917_1_1&996_1_1&1001_1_1", "732_2_2", "732_2_3", "Water_pro", "60_1_7&60_2_9&(537_1_1)"], ["732_2_2", "Water_pro", "(184_1_3)&(184_2_2)&(230_1_1)&(230_1_5)&230_1_16&721_1_2&(890_1_1)", "732_2_3", "468_1_3"], ["Oxonium_pro", "732_2_2", "732_2_3", "468_1_3", "8_1_6&50_1_3&50_2_3&111_1_8&(261_1_5)&331_1_5&(593_1_3)&(775_1_2)&(873_1_3)&890_1_3&Lys_pro"], ["Oxonium_pro", "732_2_2", "732_2_3", "13_1_12", "(92_1_6)&306_1_11"], ["732_2_2", "Water_pro", "732_2_3", "(184_1_3)&(184_2_2)&(230_1_1)&(230_1_5)&230_1_16&721_1_2&(890_1_1)", "54_1_1&(54_1_9)", "67_1_4"], ["(2_1_3)", "353_1_4&Ser_pro", "Oxonium_pro", "732_2_2", "732_2_3", "60_1_7&60_2_9&(537_1_1)"], ["10_1_3&28_1_1&(39_1_2)&42_1_3&(87_2_2)&160_1_2&324_2_4&832_1_1&947_1_3", "732_2_2", "(741_1_4)", "732_2_3", "Oxonium_pro", "13_1_12"], ["97_1_2", "Oxonium_pro", "(92_1_6)&306_1_11", "97_1_3", "732_2_3", "13_1_12"], ["(92_2_6)&(579_1_4)", "732_2_2", "Oxonium_pro", "732_2_3", "(7_2_4)&(7_3_5)&90_1_1&(90_1_6)&148_1_1&(148_1_9)&148_2_1&(148_2_9)&(325_1_1)&325_1_2&550_1_1&(592_1_2)&(613_1_2)&889_1_4", "13_1_12"]]}, "22682": {"Reaction": "O=c1ccn(C2CC(O)C(COP(=O)([O-])OP(=O)([O-])OP(=O)([O-])[O-])O2)c(=O)[nH]1.[NH4+]>>Nc1ccn(C2CC(O)C(COP(=O)([O-])OP(=O)([O-])OP(=O)([O-])[O-])O2)c(=O)n1.[OH2:1].[H+]", "Solutions": [["(60_1_7)&(60_2_9)&537_1_1", "(732_2_3)", "56_1_5&95_1_4&(97_1_1)&(157_1_4)&(159_1_4)&(163_1_1)&(167_1_1)&(168_1_1)&(254_1_6)&(308_1_2)&308_1_5&(359_1_2)&(516_1_1)&(517_1_1)&(546_2_2)&(636_1_1)&636_1_9&(710_1_1)&(732_1_1)&(732_2_1)&732_2_4&(836_1_1)&(917_1_1)&(996_1_1)&(1001_1_1)", "Water_depro", "(732_2_2)"], ["(13_1_12)", "Oxonium_depro", "92_1_6&(306_1_11)", "(732_2_3)", "(732_2_2)"], ["(60_1_7)&(60_2_9)&537_1_1", "(4_1_1)&13_1_4&19_1_1&36_1_3&(49_1_7)&68_1_4&99_1_7&100_1_5&107_1_7&(116_1_1)&116_1_3&141_1_3&141_1_6&141_1_8&141_1_11&159_1_3&159_1_6&166_1_4&171_1_3&209_1_2&223_1_8&(244_1_3)&332_1_2&339_1_2&345_1_5&365_1_2&507_1_3&525_1_6&525_2_4&546_1_4&546_2_6&570_1_2&588_1_2&610_1_2&615_1_2&627_1_5&632_1_2&647_1_2&654_1_2&663_1_2&665_1_3&696_1_2&702_1_6&801_1_2&809_1_6&824_1_3&824_2_2&844_1_2&904_1_3&916_1_3&951_1_5&Asp/Glu_depro", "(732_2_3)", "(732_2_2)", "Oxonium_depro"], ["(468_1_3)", "(732_2_3)", "184_1_3&184_2_2&230_1_1&230_1_5&(230_1_16)&(721_1_2)&890_1_1", "(732_2_2)", "Water_depro"], ["(468_1_3)", "Oxonium_depro", "(8_1_6)&(50_1_3)&(50_2_3)&(111_1_8)&261_1_5&(331_1_5)&593_1_3&775_1_2&873_1_3&(890_1_3)&Lys_depro", "(732_2_3)", "(732_2_2)"], ["740_1_3", "(67_1_4)", "(732_2_3)", "(10_1_3)&(28_1_1)&39_1_2&(42_1_3)&87_2_2&(160_1_2)&(324_2_4)&(832_1_1)&(947_1_3)", "(732_2_2)", "Oxonium_depro"], ["829_1_2", "(67_1_4)", "(732_2_3)", "(108_1_6)&255_1_1&303_1_3&(319_1_3)&(346_1_5)&604_1_3&604_1_6&604_1_9&691_1_3&(725_1_2)&867_1_2", "(732_2_2)", "Oxonium_depro"], ["(60_1_7)&(60_2_9)&537_1_1", "(532_1_3)", "(732_2_3)", "Water_depro", "4_1_5&(4_1_8)&584_1_2&621_1_3&HisN3_depro", "(732_2_2)"], ["(10_1_3)&(28_1_1)&39_1_2&(42_1_3)&87_2_2&(160_1_2)&(324_2_4)&(832_1_1)&(947_1_3)", "Oxonium_depro", "(60_1_7)&(60_2_9)&537_1_1", "22_1_4&(80_1_3)&96_1_4&102_1_6&(106_1_8)&216_1_3&(229_1_5)&(236_1_3)&317_1_5&329_1_2&336_1_3&526_1_2&527_1_2&576_1_2&673_1_2&745_1_7&785_1_2&843_1_2&984_1_3&HisN1_depro", "(732_2_3)", "(732_2_2)"], ["Oxonium_depro", "(60_1_7)&(60_2_9)&537_1_1", "(4_1_1)&13_1_4&19_1_1&36_1_3&(49_1_7)&68_1_4&99_1_7&100_1_5&107_1_7&(116_1_1)&116_1_3&141_1_3&141_1_6&141_1_8&141_1_11&159_1_3&159_1_6&166_1_4&171_1_3&209_1_2&223_1_8&(244_1_3)&332_1_2&339_1_2&345_1_5&365_1_2&507_1_3&525_1_6&525_2_4&546_1_4&546_2_6&570_1_2&588_1_2&610_1_2&615_1_2&627_1_5&632_1_2&647_1_2&654_1_2&663_1_2&665_1_3&696_1_2&702_1_6&801_1_2&809_1_6&824_1_3&824_2_2&844_1_2&904_1_3&916_1_3&951_1_5&Asp/Glu_depro", "(732_2_3)", "(97_1_3)", "(97_1_2)"]]}, "22689": {"Reaction": "CC([NH3+])C(=O)[O-].[O:57]=[O:57].[OH2:1]>>CC(=O)C(=O)[O-].OO.[NH4+]", "Solutions": [["822_1_5", "(283_1_4)", "60_1_7&60_2_9&(537_1_1)", "(283_1_1)", "822_1_1"], ["110_1_1", "551_1_2", "60_2_7&110_1_5&110_2_6", "103_1_5&110_1_4&110_2_5&113_1_4", "110_1_6&110_2_7&186_1_7"], ["283_1_5", "(314_1_5)", "60_1_7&60_2_9&(537_1_1)", "822_1_1", "822_1_5"], ["354_1_5", "(283_1_4)", "120_1_1", "(283_1_1)", "7_1_1&7_2_1&21_1_1", "13_1_12"], ["120_1_1", "(286_1_10)&978_1_1&Amine_secondary_depro", "67_1_1", "60_2_7&110_1_5&110_2_6", "354_1_5", "110_1_6&110_2_7&186_1_7"], ["551_1_2", "(283_1_4)", "(283_1_1)", "103_1_5&110_1_4&110_2_5&113_1_4", "354_1_1", "13_1_12"], ["4_1_1&(13_1_4)&(19_1_1)&(36_1_3)&49_1_7&(68_1_4)&(99_1_7)&(100_1_5)&(107_1_7)&116_1_1&(116_1_3)&(141_1_3)&(141_1_6)&(141_1_8)&(141_1_11)&(159_1_3)&(159_1_6)&(166_1_4)&(171_1_3)&(209_1_2)&(223_1_8)&244_1_3&(332_1_2)&(339_1_2)&(345_1_5)&(365_1_2)&(507_1_3)&(525_1_6)&(525_2_4)&(546_1_4)&(546_2_6)&(570_1_2)&(588_1_2)&(610_1_2)&(615_1_2)&(627_1_5)&(632_1_2)&(647_1_2)&(654_1_2)&(663_1_2)&(665_1_3)&(696_1_2)&(702_1_6)&(801_1_2)&(809_1_6)&(824_1_3)&(824_2_2)&(844_1_2)&(904_1_3)&(916_1_3)&(951_1_5)&Asp/Glu_pro", "(283_1_4)", "822_1_5", "(283_1_1)", "822_1_1", "13_1_12"], ["110_1_1", "555_1_3", "110_1_6&110_2_7&186_1_7", "551_1_2", "103_1_5&110_1_4&110_2_5&113_1_4", "(180_1_4)&(187_1_3)&463_1_3"], ["110_1_1", "551_1_2", "67_1_2", "103_1_5&110_1_4&110_2_5&113_1_4", "67_1_3&(111_1_5)&(304_1_8)&545_1_9&(753_1_1)&933_1_11&956_1_8&956_2_8", "67_1_4"], ["110_2_1", "551_1_2", "110_2_2", "60_2_7&110_1_5&110_2_6", "110_1_6&110_2_7&186_1_7", "103_1_5&110_1_4&110_2_5&113_1_4"]]}, "22690": {"Reaction": "CC(=O)C(=O)[O-].OO.[NH4+]>>CC([NH3+])C(=O)[O-].[O:57]=[O:57].[OH2:1]", "Solutions": [["(822_1_5)", "(60_1_7)&(60_2_9)&537_1_1", "(822_1_1)", "314_1_5", "(283_1_5)"], ["(822_1_5)", "(822_1_1)", "283_1_1", "(60_1_7)&(60_2_9)&537_1_1", "283_1_4"], ["(103_1_5)&(110_1_4)&(110_2_5)&(113_1_4)", "(110_1_6)&(110_2_7)&(186_1_7)", "(551_1_2)", "(60_2_7)&(110_1_5)&(110_2_6)", "(110_1_1)"], ["(354_1_5)", "(7_1_1)&(7_2_1)&(21_1_1)", "(13_1_12)", "(120_1_1)", "283_1_1", "283_1_4"], ["(312_1_1)", "283_1_1", "(60_1_7)&(60_2_9)&537_1_1", "(120_1_1)", "283_1_4", "(354_1_5)"], ["(120_1_1)", "(354_1_5)", "(468_1_3)", "(555_1_4)", "(579_1_2)", "(579_1_1)"], ["(822_1_1)", "(67_1_4)", "314_1_5", "829_1_2", "(759_1_1)", "(822_1_5)"], ["(110_1_6)&(110_2_7)&(186_1_7)", "(354_1_2)&(969_1_2)&(969_1_4)&(969_1_6)&(969_1_8)", "(60_2_7)&(110_1_5)&(110_2_6)", "111_1_7&(555_1_2)", "(354_1_5)", "(283_1_5)"], ["(60_1_7)&(60_2_9)&537_1_1", "(67_1_3)&111_1_5&304_1_8&(545_1_9)&753_1_1&(933_1_11)&(956_1_8)&(956_2_8)", "(978_1_3)", "(120_1_1)", "(579_1_1)", "(354_1_5)"], ["(110_1_6)&(110_2_7)&(186_1_7)", "(354_1_5)", "(579_1_2)", "8_1_6&50_1_3&50_2_3&111_1_8&(261_1_5)&331_1_5&(593_1_3)&(775_1_2)&(873_1_3)&890_1_3&Lys_pro", "(120_1_1)", "(579_1_1)"]]}, "22693": {"Reaction": "O=C([O-])c1cccc(O)c1.Nc1ncnc2c1ncn2C1OC(COP(=O)([O-])OP(=O)([O-])OCC2O[CH:41]([N:41]3[CH:41]=[CH:41][CH2:41][C:41]([C:41]([NH2:41])=[O:41])=[CH:41]3)C(O)C2O)C(O)C1O.[O:57]=[O:57].[H+]>>O=C([O-])c1cc(O)ccc1O.Nc1ncnc2c1ncn2C1OC(COP(=O)([O-])OP(=O)([O-])OCC2O[CH:41]([n+:41]3[cH:41][cH:41][cH:41][c:41]([C:41]([NH2:41])=[O:41])[cH:41]3)C(O)C2O)C(O)C1O.[OH2:1]", "Solutions": [["551_1_2", "131_1_6", "108_1_1&130_1_1&(139_1_4)&142_1_1&211_1_1&211_1_4&277_1_12&304_1_1&319_1_1&353_1_1&551_1_1&800_1_1", "Oxonium_pro", "131_1_7", "131_1_9&551_1_5"], ["551_1_2", "Oxonium_pro", "354_1_1", "131_1_6", "(7_1_1)&(7_2_1)&(21_1_1)", "131_1_7", "131_1_9&551_1_5"], ["551_1_2", "131_1_6", "Oxonium_pro", "(59_1_1)&59_1_3&(526_1_1)&(527_1_1)&571_1_1&(576_1_1)&765_1_1&(785_1_1)", "102_1_1", "131_1_9&551_1_5", "131_1_7"], ["354_1_5", "(103_1_5)&(110_1_4)&(110_2_5)&(113_1_4)", "131_1_6", "Oxonium_pro", "120_1_1", "131_1_7", "131_1_9&551_1_5"], ["551_1_2", "131_1_1&131_1_8", "131_1_2", "131_1_6", "Oxonium_pro", "131_1_9&551_1_5", "131_1_7"], ["110_1_3&110_2_4", "131_1_6", "133_1_2&699_1_2", "699_1_1", "Oxonium_pro", "131_1_9&551_1_5", "131_1_7"], ["354_1_5", "(103_1_5)&(110_1_4)&(110_2_5)&(113_1_4)", "131_1_6", "Water_pro", "117_1_1", "131_1_7", "131_1_9&551_1_5"], ["110_1_3&110_2_4", "131_1_6", "Oxonium_pro", "108_1_1&130_1_1&(139_1_4)&142_1_1&211_1_1&211_1_4&277_1_12&304_1_1&319_1_1&353_1_1&551_1_1&800_1_1", "110_1_2&110_2_3&131_1_3&132_1_1", "131_1_9&551_1_5", "131_1_7"], ["551_1_2", "131_1_6", "354_1_1", "Oxonium_pro", "(7_3_2)&(336_1_2)&(593_1_2)", "(7_3_1)&(8_1_1)&8_1_5&(76_1_1)&163_1_3&359_1_5&488_1_2&488_2_2&577_1_3&856_1_3&(991_1_1)", "131_1_9&551_1_5", "131_1_7"], ["822_1_5", "(103_1_5)&(110_1_4)&(110_2_5)&(113_1_4)", "131_1_9&551_1_5", "Water_pro", "822_1_1", "131_1_6", "131_1_7", "890_1_2"]]}, "22694": {"Reaction": "O=C([O-])c1cc(O)ccc1O.Nc1ncnc2c1ncn2C1OC(COP(=O)([O-])OP(=O)([O-])OCC2O[CH:41]([n+:41]3[cH:41][cH:41][cH:41][c:41]([C:41]([NH2:41])=[O:41])[cH:41]3)C(O)C2O)C(O)C1O.[OH2:1]>>O=C([O-])c1cccc(O)c1.Nc1ncnc2c1ncn2C1OC(COP(=O)([O-])OP(=O)([O-])OCC2O[CH:41]([N:41]3[CH:41]=[CH:41][CH2:41][C:41]([C:41]([NH2:41])=[O:41])=[CH:41]3)C(O)C2O)C(O)C1O.[O:57]=[O:57].[H+]", "Solutions": [["(108_1_1)&(130_1_1)&139_1_4&(142_1_1)&(211_1_1)&(211_1_4)&(277_1_12)&(304_1_1)&(319_1_1)&(353_1_1)&(551_1_1)&(800_1_1)", "(131_1_7)", "(131_1_9)&(551_1_5)", "Oxonium_depro", "(131_1_6)", "(551_1_2)"], ["(131_1_9)&(551_1_5)", "(131_1_7)", "Oxonium_depro", "59_1_1&(59_1_3)&526_1_1&527_1_1&(571_1_1)&576_1_1&(765_1_1)&785_1_1", "(102_1_1)", "(131_1_6)", "(551_1_2)"], ["(699_1_1)", "(131_1_7)", "(131_1_6)", "Oxonium_depro", "(110_1_3)&(110_2_4)", "(133_1_2)&(699_1_2)", "(131_1_9)&(551_1_5)"], ["(108_1_1)&(130_1_1)&139_1_4&(142_1_1)&(211_1_1)&(211_1_4)&(277_1_12)&(304_1_1)&(319_1_1)&(353_1_1)&(551_1_1)&(800_1_1)", "(131_1_7)", "(131_1_6)", "(110_1_2)&(110_2_3)&(131_1_3)&(132_1_1)", "(110_1_3)&(110_2_4)", "Oxonium_depro", "(131_1_9)&(551_1_5)"], ["(131_1_2)", "(131_1_9)&(551_1_5)", "(131_1_1)&(131_1_8)", "(131_1_7)", "(131_1_6)", "(551_1_2)", "Oxonium_depro"], ["(131_1_7)", "(131_1_6)", "Oxonium_depro", "(131_1_9)&(551_1_5)", "7_1_1&7_2_1&21_1_1", "(551_1_2)", "(354_1_1)"], ["(131_1_7)", "(131_1_6)", "Water_depro", "(131_1_9)&(551_1_5)", "(117_1_1)", "103_1_5&110_1_4&110_2_5&113_1_4", "(354_1_5)"], ["(131_1_7)", "(131_1_6)", "Oxonium_depro", "(131_1_9)&(551_1_5)", "(120_1_1)", "103_1_5&110_1_4&110_2_5&113_1_4", "(354_1_5)"], ["Oxonium_depro", "(131_1_7)", "(131_1_9)&(551_1_5)", "312_1_1", "(131_1_6)", "(822_1_1)", "(103_1_3)&(113_1_2)", "(103_1_4)"], ["Oxonium_depro", "(131_1_2)", "(131_1_1)&(131_1_8)", "(110_1_2)&(110_2_3)&(131_1_3)&(132_1_1)", "(131_1_7)", "(131_1_9)&(551_1_5)", "(131_1_6)", "(110_1_3)&(110_2_4)"]]}, "22701": {"Reaction": "C=C1CC23CC1CCC2C1(C)CCCC(C)(C(=O)[O-])C1C3C=O.O=P([O-])([O-])OCC(O)C(O)C(O)[CH2:40][N:40]1[c:40]2[cH:40][c:40]([CH3:40])[c:40]([CH3:40])[cH:40][c:40]2[NH:40][c:40]2[c:40]1[nH:40][c:40](=[O:40])[nH:40][c:40]2=[O:40].[O:57]=[O:57]>>C=C1CC23CC1CCC2C1(C)CCCC(C)(C(=O)[O-])C1C3C(=O)[O-].O=P([O-])([O-])OCC(O)C(O)C(O)[CH2:40][n:40]1[c:40]2[n:40][c:40](=[O:40])[n-:40][c:40](=[O:40])[c:40]-2[n:40][c:40]2[cH:40][c:40]([CH3:40])[c:40]([CH3:40])[cH:40][c:40]21.[OH2:1].[H+].[H+]", "Solutions": ["infeasible"]}, "22702": {"Reaction": "C=C1CC23CC1CCC2C1(C)CCCC(C)(C(=O)[O-])C1C3C(=O)[O-].O=P([O-])([O-])OCC(O)C(O)C(O)[CH2:40][n:40]1[c:40]2[n:40][c:40](=[O:40])[n-:40][c:40](=[O:40])[c:40]-2[n:40][c:40]2[cH:40][c:40]([CH3:40])[c:40]([CH3:40])[cH:40][c:40]21.[OH2:1].[H+].[H+]>>C=C1CC23CC1CCC2C1(C)CCCC(C)(C(=O)[O-])C1C3C=O.O=P([O-])([O-])OCC(O)C(O)C(O)[CH2:40][N:40]1[c:40]2[cH:40][c:40]([CH3:40])[c:40]([CH3:40])[cH:40][c:40]2[NH:40][c:40]2[c:40]1[nH:40][c:40](=[O:40])[nH:40][c:40]2=[O:40].[O:57]=[O:57]", "Solutions": ["infeasible"]}, "22705": {"Reaction": "COc1ccn(C)c(=O)c1C#N.[OH2:1].[OH2:1]>>COc1ccn(C)c(=O)c1C(=O)[O-].[NH4+]", "Solutions": ["infeasible"]}, "22706": {"Reaction": "COc1ccn(C)c(=O)c1C(=O)[O-].[NH4+]>>COc1ccn(C)c(=O)c1C#N.[OH2:1].[OH2:1]", "Solutions": ["infeasible"]}, "22713": {"Reaction": "CC1=C2[N+]3=C(C=C4[N+]5=C(C(C)=C6N7C(C(CC(N)=O)C6(C)CCC(=O)NCC(C)OP(=O)([O-])[O-])C6(C)[N+](=C1C(CCC(N)=O)C6(C)CC(N)=O)[Co-2:33]753CC1OC(n3cnc5c(N)ncnc53)C(O)C1O)C(CCC(N)=O)C4(C)C)C(CCC(N)=O)C2(C)CC(N)=O.Nc1nc2c(ncn2C2OC(COP(=O)([O-])OP(=O)([O-])OP(=O)([O-])[O-])C(O)C2O)c(=O)[nH]1.[H+]>>CC1=C2[N+]3=C(C=C4[N+]5=C(C(C)=C6N7C(C(CC(N)=O)C6(C)CCC(=O)NCC(C)OP(=O)([O-])OP(=O)([O-])OCC6OC(n8cnc9c(=O)[nH]c(N)nc98)C(O)C6O)C6(C)[N+](=C1C(CCC(N)=O)C6(C)CC(N)=O)[Co-2:33]753CC1OC(n3cnc5c(N)ncnc53)C(O)C1O)C(CCC(N)=O)C4(C)C)C(CCC(N)=O)C2(C)CC(N)=O.O=P([O-])([O-])OP(=O)([O-])O", "Solutions": [["Phosphate_-1_pro", "Oxonium_pro"], ["Water_pro", "43_1_4&(787_3_3)&811_1_2"], ["236_2_3&294_1_3&Arg_pro", "(787_2_3)", "Oxonium_pro"], ["(124_1_3)&(124_1_6)&(124_1_11)&(163_2_2)&216_1_2&(239_1_9)&(239_2_9)&571_1_2&765_1_2&(787_1_2)&788_1_2&(791_1_3)&846_1_1", "340_1_2&840_1_3", "Water_pro"], ["Water_pro", "533_1_1", "(246_1_1)"], ["(151_1_1)&(201_1_1)&(223_2_1)&(796_1_1)", "202_1_3&778_1_1", "Oxonium_pro"], ["222_1_4&955_1_2", "Oxonium_pro", "108_1_6&(255_1_1)&(303_1_3)&319_1_3&346_1_5&(604_1_3)&(604_1_6)&(604_1_9)&(691_1_3)&725_1_2&(867_1_2)&Tys_pro"], ["Water_pro", "577_1_1", "(163_1_2)"], ["27_2_2&35_1_2&48_1_2&58_1_2&86_1_2&(222_1_6)&282_1_3&(577_1_2)&(695_1_3)&(754_1_2)&757_1_2&770_1_2&802_1_2&802_2_3", "Water_pro", "(56_1_5)&(95_1_4)&97_1_1&157_1_4&159_1_4&163_1_1&167_1_1&168_1_1&254_1_6&308_1_2&(308_1_5)&359_1_2&516_1_1&517_1_1&546_2_2&636_1_1&(636_1_9)&710_1_1&732_1_1&732_2_1&(732_2_4)&836_1_1&917_1_1&996_1_1&1001_1_1"], ["(22_1_4)&80_1_3&(96_1_4)&(102_1_6)&106_1_8&(216_1_3)&229_1_5&236_1_3&(317_1_5)&(329_1_2)&(336_1_3)&(526_1_2)&(527_1_2)&(576_1_2)&(673_1_2)&(745_1_7)&(785_1_2)&(843_1_2)&(984_1_3)&HisN1_pro", "340_1_2&840_1_3", "Oxonium_pro"]]}, "22714": {"Reaction": "CC1=C2[N+]3=C(C=C4[N+]5=C(C(C)=C6N7C(C(CC(N)=O)C6(C)CCC(=O)NCC(C)OP(=O)([O-])OP(=O)([O-])OCC6OC(n8cnc9c(=O)[nH]c(N)nc98)C(O)C6O)C6(C)[N+](=C1C(CCC(N)=O)C6(C)CC(N)=O)[Co-2:33]753CC1OC(n3cnc5c(N)ncnc53)C(O)C1O)C(CCC(N)=O)C4(C)C)C(CCC(N)=O)C2(C)CC(N)=O.O=P([O-])([O-])OP(=O)([O-])O>>CC1=C2[N+]3=C(C=C4[N+]5=C(C(C)=C6N7C(C(CC(N)=O)C6(C)CCC(=O)NCC(C)OP(=O)([O-])[O-])C6(C)[N+](=C1C(CCC(N)=O)C6(C)CC(N)=O)[Co-2:33]753CC1OC(n3cnc5c(N)ncnc53)C(O)C1O)C(CCC(N)=O)C4(C)C)C(CCC(N)=O)C2(C)CC(N)=O.Nc1nc2c(ncn2C2OC(COP(=O)([O-])OP(=O)([O-])OP(=O)([O-])[O-])C(O)C2O)c(=O)[nH]1.[H+]", "Solutions": [["Water_depro", "(43_1_4)&787_3_3&(811_1_2)"], ["Phosphate_-1_depro", "Oxonium_depro"], ["Oxonium_depro", "(152_1_3)", "178_1_2&198_1_2&302_1_6&534_1_2&534_2_2&534_3_2&534_4_2&535_1_2"], ["(236_2_3)&(294_1_3)&Arg_depro", "Oxonium_depro", "787_2_3"], ["Water_depro", "836_1_2", "(178_1_1)&(534_1_1)&(534_2_1)&(534_3_1)&(534_4_1)&(535_1_1)"], ["Water_depro", "246_1_1", "(533_1_1)"], ["22_1_4&(80_1_3)&96_1_4&102_1_6&(106_1_8)&216_1_3&(229_1_5)&(236_1_3)&317_1_5&329_1_2&336_1_3&526_1_2&527_1_2&576_1_2&673_1_2&745_1_7&785_1_2&843_1_2&984_1_3&HisN1_depro", "Oxonium_depro", "(340_1_2)&(840_1_3)"], ["Water_depro", "163_1_2", "(577_1_1)"], ["(222_1_4)&(955_1_2)", "Water_depro", "(566_1_2)"], ["124_1_3&124_1_6&124_1_11&163_2_2&(216_1_2)&239_1_9&239_2_9&(571_1_2)&(765_1_2)&787_1_2&(788_1_2)&791_1_3&(846_1_1)", "Water_depro", "(340_1_2)&(840_1_3)"]]}, "22717": {"Reaction": "CC(C)CCCC(C)C1CCC2C3CC=C4CC(O)CCC4(C)C3CCC12C.O=P([O-])([O-])OCC(O)C(O)C(O)[CH2:40][N:40]1[c:40]2[cH:40][c:40]([CH3:40])[c:40]([CH3:40])[cH:40][c:40]2[NH:40][c:40]2[c:40]1[nH:40][c:40](=[O:40])[nH:40][c:40]2=[O:40].[O:57]=[O:57]>>CC(C)C(O)CCC(C)C1CCC2C3CC=C4CC(O)CCC4(C)C3CCC12C.O=P([O-])([O-])OCC(O)C(O)C(O)[CH2:40][n:40]1[c:40]2[n:40][c:40](=[O:40])[n-:40][c:40](=[O:40])[c:40]-2[n:40][c:40]2[cH:40][c:40]([CH3:40])[c:40]([CH3:40])[cH:40][c:40]21.[OH2:1].[H+]", "Solutions": ["infeasible"]}, "22718": {"Reaction": "CC(C)C(O)CCC(C)C1CCC2C3CC=C4CC(O)CCC4(C)C3CCC12C.O=P([O-])([O-])OCC(O)C(O)C(O)[CH2:40][n:40]1[c:40]2[n:40][c:40](=[O:40])[n-:40][c:40](=[O:40])[c:40]-2[n:40][c:40]2[cH:40][c:40]([CH3:40])[c:40]([CH3:40])[cH:40][c:40]21.[OH2:1].[H+]>>CC(C)CCCC(C)C1CCC2C3CC=C4CC(O)CCC4(C)C3CCC12C.O=P([O-])([O-])OCC(O)C(O)C(O)[CH2:40][N:40]1[c:40]2[cH:40][c:40]([CH3:40])[c:40]([CH3:40])[cH:40][c:40]2[NH:40][c:40]2[c:40]1[nH:40][c:40](=[O:40])[nH:40][c:40]2=[O:40].[O:57]=[O:57]", "Solutions": ["infeasible"]}, "22721": {"Reaction": "CNC(Cc1c[nH]cn1)C(C)=O.Nc1ncnc2c1ncn2C1OC(COP(=O)([O-])OP(=O)([O-])OP(=O)([O-])[O-])C(O)C1O>>CNC(Cc1cncn1P(=O)([O-])[O-])C(C)=O.Nc1ncnc2c1ncn2C1OC(COP(=O)([O-])OP(=O)([O-])[O-])C(O)C1O.[H+]", "Solutions": [["472_1_1", "(952_1_2)", "Water_depro", "(952_1_1)", "35_1_1&58_1_1&209_1_1&223_1_1&365_1_1&588_1_1&615_1_1&632_1_1&647_1_1&654_1_1&663_1_1&696_1_1&757_1_1&760_1_1"], ["Water_depro", "(27_1_2)&152_1_1&(488_1_4)&(546_1_3)&(546_2_5)&738_1_4&975_1_1&975_3_1&1000_1_1", "472_1_1", "975_1_2&975_3_2", "(952_1_2)", "(952_1_1)"], ["472_1_1", "282_1_1", "Water_depro", "(952_1_2)", "282_1_2", "(952_1_1)"], ["Water_depro", "472_1_1", "(952_1_2)", "(952_1_1)", "642_1_1&823_1_1&833_1_1&844_1_1", "(41_1_1)&(161_1_1)&(164_1_2)&(233_1_1)&(233_1_2)&(300_1_2)&(564_1_2)&(989_1_1)"], ["Water_depro", "(836_1_3)", "472_1_1", "(952_1_2)", "(952_1_1)", "178_1_2&198_1_2&302_1_6&534_1_2&534_2_2&534_3_2&534_4_2&535_1_2"], ["9_1_2", "(28_1_2)&(160_1_1)&(832_1_2)", "472_1_1", "Water_depro", "(952_1_2)", "(952_1_1)"], ["472_1_1", "202_1_3&778_1_1", "Water_depro", "(952_1_2)", "(27_2_2)&(35_1_2)&(48_1_2)&(58_1_2)&(86_1_2)&222_1_6&(282_1_3)&577_1_2&695_1_3&754_1_2&(757_1_2)&(770_1_2)&(802_1_2)&(802_2_3)", "(952_1_1)"], ["Water_depro", "151_1_1&201_1_1&223_2_1&796_1_1", "472_1_1", "(952_1_2)", "4_1_1&(13_1_4)&(19_1_1)&(36_1_3)&49_1_7&(68_1_4)&(99_1_7)&(100_1_5)&(107_1_7)&116_1_1&(116_1_3)&(141_1_3)&(141_1_6)&(141_1_8)&(141_1_11)&(159_1_3)&(159_1_6)&(166_1_4)&(171_1_3)&(209_1_2)&(223_1_8)&244_1_3&(332_1_2)&(339_1_2)&(345_1_5)&(365_1_2)&(507_1_3)&(525_1_6)&(525_2_4)&(546_1_4)&(546_2_6)&(570_1_2)&(588_1_2)&(610_1_2)&(615_1_2)&(627_1_5)&(632_1_2)&(647_1_2)&(654_1_2)&(663_1_2)&(665_1_3)&(696_1_2)&(702_1_6)&(801_1_2)&(809_1_6)&(824_1_3)&(824_2_2)&(844_1_2)&(904_1_3)&(916_1_3)&(951_1_5)&Asp/Glu_pro", "(952_1_1)"], ["(56_1_5)&(95_1_4)&97_1_1&157_1_4&159_1_4&163_1_1&167_1_1&168_1_1&254_1_6&308_1_2&(308_1_5)&359_1_2&516_1_1&517_1_1&546_2_2&636_1_1&(636_1_9)&710_1_1&732_1_1&732_2_1&(732_2_4)&836_1_1&917_1_1&996_1_1&1001_1_1", "151_1_1&201_1_1&223_2_1&796_1_1", "472_1_1", "Oxonium_depro", "(952_1_2)", "(952_1_1)"], ["472_1_1", "151_1_1&201_1_1&223_2_1&796_1_1", "(92_2_6)&(579_1_4)", "Water_depro", "(8_1_6)&(50_1_3)&(50_2_3)&(111_1_8)&261_1_5&(331_1_5)&593_1_3&775_1_2&873_1_3&(890_1_3)&Lys_depro", "(952_1_2)", "(952_1_1)"]]}, "22722": {"Reaction": "CNC(Cc1cncn1P(=O)([O-])[O-])C(C)=O.Nc1ncnc2c1ncn2C1OC(COP(=O)([O-])OP(=O)([O-])[O-])C(O)C1O.[H+]>>CNC(Cc1c[nH]cn1)C(C)=O.Nc1ncnc2c1ncn2C1OC(COP(=O)([O-])OP(=O)([O-])OP(=O)([O-])[O-])C(O)C1O", "Solutions": [["Water_pro", "(35_1_1)&(58_1_1)&(209_1_1)&(223_1_1)&(365_1_1)&(588_1_1)&(615_1_1)&(632_1_1)&(647_1_1)&(654_1_1)&(663_1_1)&(696_1_1)&(757_1_1)&(760_1_1)", "952_1_1", "952_1_2", "(472_1_1)"], ["952_1_1", "952_1_2", "Water_pro", "(975_1_2)&(975_3_2)", "(472_1_1)", "27_1_2&(152_1_1)&488_1_4&546_1_3&546_2_5&(738_1_4)&(975_1_1)&(975_3_1)&(1000_1_1)"], ["952_1_1", "41_1_1&161_1_1&164_1_2&233_1_1&233_1_2&300_1_2&564_1_2&989_1_1", "Water_pro", "952_1_2", "(642_1_1)&(823_1_1)&(833_1_1)&(844_1_1)", "(472_1_1)"], ["952_1_1", "952_1_2", "(9_1_2)", "Water_pro", "28_1_2&160_1_1&832_1_2", "(472_1_1)"], ["(282_1_2)", "952_1_1", "Water_pro", "952_1_2", "(472_1_1)", "(282_1_1)"], ["952_1_1", "952_1_2", "(178_1_2)&(198_1_2)&(302_1_6)&(534_1_2)&(534_2_2)&(534_3_2)&(534_4_2)&(535_1_2)", "Water_pro", "(472_1_1)", "836_1_3"], ["952_1_1", "952_1_2", "56_1_5&95_1_4&(97_1_1)&(157_1_4)&(159_1_4)&(163_1_1)&(167_1_1)&(168_1_1)&(254_1_6)&(308_1_2)&308_1_5&(359_1_2)&(516_1_1)&(517_1_1)&(546_2_2)&(636_1_1)&636_1_9&(710_1_1)&(732_1_1)&(732_2_1)&732_2_4&(836_1_1)&(917_1_1)&(996_1_1)&(1001_1_1)", "Oxonium_pro", "(472_1_1)", "(151_1_1)&(201_1_1)&(223_2_1)&(796_1_1)"], ["952_1_1", "952_1_2", "(4_1_1)&13_1_4&19_1_1&36_1_3&(49_1_7)&68_1_4&99_1_7&100_1_5&107_1_7&(116_1_1)&116_1_3&141_1_3&141_1_6&141_1_8&141_1_11&159_1_3&159_1_6&166_1_4&171_1_3&209_1_2&223_1_8&(244_1_3)&332_1_2&339_1_2&345_1_5&365_1_2&507_1_3&525_1_6&525_2_4&546_1_4&546_2_6&570_1_2&588_1_2&610_1_2&615_1_2&627_1_5&632_1_2&647_1_2&654_1_2&663_1_2&665_1_3&696_1_2&702_1_6&801_1_2&809_1_6&824_1_3&824_2_2&844_1_2&904_1_3&916_1_3&951_1_5&Asp/Glu_depro", "Water_pro", "(472_1_1)", "(151_1_1)&(201_1_1)&(223_2_1)&(796_1_1)"], ["Water_pro", "952_1_1", "(202_1_3)&(778_1_1)", "952_1_2", "27_2_2&35_1_2&48_1_2&58_1_2&86_1_2&(222_1_6)&282_1_3&(577_1_2)&(695_1_3)&(754_1_2)&757_1_2&770_1_2&802_1_2&802_2_3", "(472_1_1)"], ["59_1_2", "952_1_1", "952_1_2", "90_1_4", "(9_1_2)", "Water_pro", "(472_1_1)"]]}, "22725": {"Reaction": "CC1CCC2C3CCC4CC(O)CCC4(C)C3CCC12C.O=c1ccn(C2OC(COP(=O)([O-])OP(=O)([O-])OC3OC(CO)C(O)C(O)C3O)C(O)C2O)c(=O)[nH]1>>CC1CCC2C3CCC4CC(OC5OC(CO)C(O)C(O)C5O)CCC4(C)C3CCC12C.O=c1ccn(C2OC(COP(=O)([O-])OP(=O)([O-])[O-])C(O)C2O)c(=O)[nH]1.[H+]", "Solutions": [["22_1_4&(80_1_3)&96_1_4&102_1_6&(106_1_8)&216_1_3&(229_1_5)&(236_1_3)&317_1_5&329_1_2&336_1_3&526_1_2&527_1_2&576_1_2&673_1_2&745_1_7&785_1_2&843_1_2&984_1_3&HisN1_depro", "Oxonium_depro", "340_1_1"], ["Water_depro", "197_1_2&568_1_1", "(43_1_4)&787_3_3&(811_1_2)"], ["339_1_1&570_1_1&(649_1_1)&770_1_1&801_1_1&970_1_1", "56_1_5&95_1_4&(97_1_1)&(157_1_4)&(159_1_4)&(163_1_1)&(167_1_1)&(168_1_1)&(254_1_6)&(308_1_2)&308_1_5&(359_1_2)&(516_1_1)&(517_1_1)&(546_2_2)&(636_1_1)&636_1_9&(710_1_1)&(732_1_1)&(732_2_1)&732_2_4&(836_1_1)&(917_1_1)&(996_1_1)&(1001_1_1)", "Water_depro"], ["124_1_3&124_1_6&124_1_11&163_2_2&(216_1_2)&239_1_9&239_2_9&(571_1_2)&(765_1_2)&787_1_2&(788_1_2)&791_1_3&(846_1_1)", "Water_depro", "340_1_1"], ["Oxonium_depro", "197_1_2&568_1_1", "Phosphate_-1_depro"], ["339_1_1&570_1_1&(649_1_1)&770_1_1&801_1_1&970_1_1", "Oxonium_depro", "(4_1_1)&13_1_4&19_1_1&36_1_3&(49_1_7)&68_1_4&99_1_7&100_1_5&107_1_7&(116_1_1)&116_1_3&141_1_3&141_1_6&141_1_8&141_1_11&159_1_3&159_1_6&166_1_4&171_1_3&209_1_2&223_1_8&(244_1_3)&332_1_2&339_1_2&345_1_5&365_1_2&507_1_3&525_1_6&525_2_4&546_1_4&546_2_6&570_1_2&588_1_2&610_1_2&615_1_2&627_1_5&632_1_2&647_1_2&654_1_2&663_1_2&665_1_3&696_1_2&702_1_6&801_1_2&809_1_6&824_1_3&824_2_2&844_1_2&904_1_3&916_1_3&951_1_5&Asp/Glu_depro"], ["113_1_3", "Oxonium_depro", "(110_1_3)&(110_2_4)", "340_1_1"], ["622_1_1&(695_1_2)&(787_2_2)&(787_3_2)&802_2_1", "(4_1_1)&13_1_4&19_1_1&36_1_3&(49_1_7)&68_1_4&99_1_7&100_1_5&107_1_7&(116_1_1)&116_1_3&141_1_3&141_1_6&141_1_8&141_1_11&159_1_3&159_1_6&166_1_4&171_1_3&209_1_2&223_1_8&(244_1_3)&332_1_2&339_1_2&345_1_5&365_1_2&507_1_3&525_1_6&525_2_4&546_1_4&546_2_6&570_1_2&588_1_2&610_1_2&615_1_2&627_1_5&632_1_2&647_1_2&654_1_2&663_1_2&665_1_3&696_1_2&702_1_6&801_1_2&809_1_6&824_1_3&824_2_2&844_1_2&904_1_3&916_1_3&951_1_5&Asp/Glu_depro", "Oxonium_depro", "(690_1_1)"], ["(4_1_1)&13_1_4&19_1_1&36_1_3&(49_1_7)&68_1_4&99_1_7&100_1_5&107_1_7&(116_1_1)&116_1_3&141_1_3&141_1_6&141_1_8&141_1_11&159_1_3&159_1_6&166_1_4&171_1_3&209_1_2&223_1_8&(244_1_3)&332_1_2&339_1_2&345_1_5&365_1_2&507_1_3&525_1_6&525_2_4&546_1_4&546_2_6&570_1_2&588_1_2&610_1_2&615_1_2&627_1_5&632_1_2&647_1_2&654_1_2&663_1_2&665_1_3&696_1_2&702_1_6&801_1_2&809_1_6&824_1_3&824_2_2&844_1_2&904_1_3&916_1_3&951_1_5&Asp/Glu_depro", "(244_1_2)&368_2_1&(368_2_6)&368_3_1&(368_3_7)&(368_4_3)&873_1_1", "Oxonium_depro", "(203_2_1)&(764_1_1)&(774_2_1)&(819_1_1)"], ["339_1_1&570_1_1&(649_1_1)&770_1_1&801_1_1&970_1_1", "836_2_3", "Phosphate_depro", "Oxonium_depro"]]}, "22726": {"Reaction": "CC1CCC2C3CCC4CC(OC5OC(CO)C(O)C(O)C5O)CCC4(C)C3CCC12C.O=c1ccn(C2OC(COP(=O)([O-])OP(=O)([O-])[O-])C(O)C2O)c(=O)[nH]1.[H+]>>CC1CCC2C3CCC4CC(O)CCC4(C)C3CCC12C.O=c1ccn(C2OC(COP(=O)([O-])OP(=O)([O-])OC3OC(CO)C(O)C(O)C3O)C(O)C2O)c(=O)[nH]1", "Solutions": [["Oxonium_pro", "Phosphate_-1_pro", "(197_1_2)&(568_1_1)"], ["(22_1_4)&80_1_3&(96_1_4)&(102_1_6)&106_1_8&(216_1_3)&229_1_5&236_1_3&(317_1_5)&(329_1_2)&(336_1_3)&(526_1_2)&(527_1_2)&(576_1_2)&(673_1_2)&(745_1_7)&(785_1_2)&(843_1_2)&(984_1_3)&HisN1_pro", "(340_1_1)", "Oxonium_pro"], ["Water_pro", "43_1_4&(787_3_3)&811_1_2", "(197_1_2)&(568_1_1)"], ["(124_1_3)&(124_1_6)&(124_1_11)&(163_2_2)&216_1_2&(239_1_9)&(239_2_9)&571_1_2&765_1_2&(787_1_2)&788_1_2&(791_1_3)&846_1_1", "(340_1_1)", "Water_pro"], ["(339_1_1)&(570_1_1)&649_1_1&(770_1_1)&(801_1_1)&(970_1_1)", "Water_pro", "(56_1_5)&(95_1_4)&97_1_1&157_1_4&159_1_4&163_1_1&167_1_1&168_1_1&254_1_6&308_1_2&(308_1_5)&359_1_2&516_1_1&517_1_1&546_2_2&636_1_1&(636_1_9)&710_1_1&732_1_1&732_2_1&(732_2_4)&836_1_1&917_1_1&996_1_1&1001_1_1"], ["(339_1_1)&(570_1_1)&649_1_1&(770_1_1)&(801_1_1)&(970_1_1)", "4_1_1&(13_1_4)&(19_1_1)&(36_1_3)&49_1_7&(68_1_4)&(99_1_7)&(100_1_5)&(107_1_7)&116_1_1&(116_1_3)&(141_1_3)&(141_1_6)&(141_1_8)&(141_1_11)&(159_1_3)&(159_1_6)&(166_1_4)&(171_1_3)&(209_1_2)&(223_1_8)&244_1_3&(332_1_2)&(339_1_2)&(345_1_5)&(365_1_2)&(507_1_3)&(525_1_6)&(525_2_4)&(546_1_4)&(546_2_6)&(570_1_2)&(588_1_2)&(610_1_2)&(615_1_2)&(627_1_5)&(632_1_2)&(647_1_2)&(654_1_2)&(663_1_2)&(665_1_3)&(696_1_2)&(702_1_6)&(801_1_2)&(809_1_6)&(824_1_3)&(824_2_2)&(844_1_2)&(904_1_3)&(916_1_3)&(951_1_5)&Asp/Glu_pro", "Oxonium_pro"], ["533_1_1", "(197_1_2)&(568_1_1)", "(246_1_1)", "Water_pro"], ["4_1_1&(13_1_4)&(19_1_1)&(36_1_3)&49_1_7&(68_1_4)&(99_1_7)&(100_1_5)&(107_1_7)&116_1_1&(116_1_3)&(141_1_3)&(141_1_6)&(141_1_8)&(141_1_11)&(159_1_3)&(159_1_6)&(166_1_4)&(171_1_3)&(209_1_2)&(223_1_8)&244_1_3&(332_1_2)&(339_1_2)&(345_1_5)&(365_1_2)&(507_1_3)&(525_1_6)&(525_2_4)&(546_1_4)&(546_2_6)&(570_1_2)&(588_1_2)&(610_1_2)&(615_1_2)&(627_1_5)&(632_1_2)&(647_1_2)&(654_1_2)&(663_1_2)&(665_1_3)&(696_1_2)&(702_1_6)&(801_1_2)&(809_1_6)&(824_1_3)&(824_2_2)&(844_1_2)&(904_1_3)&(916_1_3)&(951_1_5)&Asp/Glu_pro", "Oxonium_pro", "690_1_1", "(622_1_1)&695_1_2&787_2_2&787_3_2&(802_2_1)"], ["203_2_1&764_1_1&774_2_1&819_1_1", "Oxonium_pro", "244_1_2&(368_2_1)&368_2_6&(368_3_1)&368_3_7&368_4_3&(873_1_1)", "4_1_1&(13_1_4)&(19_1_1)&(36_1_3)&49_1_7&(68_1_4)&(99_1_7)&(100_1_5)&(107_1_7)&116_1_1&(116_1_3)&(141_1_3)&(141_1_6)&(141_1_8)&(141_1_11)&(159_1_3)&(159_1_6)&(166_1_4)&(171_1_3)&(209_1_2)&(223_1_8)&244_1_3&(332_1_2)&(339_1_2)&(345_1_5)&(365_1_2)&(507_1_3)&(525_1_6)&(525_2_4)&(546_1_4)&(546_2_6)&(570_1_2)&(588_1_2)&(610_1_2)&(615_1_2)&(627_1_5)&(632_1_2)&(647_1_2)&(654_1_2)&(663_1_2)&(665_1_3)&(696_1_2)&(702_1_6)&(801_1_2)&(809_1_6)&(824_1_3)&(824_2_2)&(844_1_2)&(904_1_3)&(916_1_3)&(951_1_5)&Asp/Glu_pro"], ["Oxonium_pro", "(339_1_1)&(570_1_1)&649_1_1&(770_1_1)&(801_1_1)&(970_1_1)", "(8_1_6)&(50_1_3)&(50_2_3)&(111_1_8)&261_1_5&(331_1_5)&593_1_3&775_1_2&873_1_3&(890_1_3)&Lys_depro", "(92_2_6)&(579_1_4)"]]}, "22729": {"Reaction": "CP(=O)([O-])OCC1OC(n2cnc3c(N)ncnc32)C(O)C1OC(=O)C(N)CO.[O-]P([O-])([O-])=[Se:37].[H+]>>CP(=O)([O-])OCC1OC(n2cnc3c(N)ncnc32)C(O)C1OC(=O)C(N)C[SeH:37].O=P([O-])([O-])O", "Solutions": ["infeasible"]}, "22730": {"Reaction": "CP(=O)([O-])OCC1OC(n2cnc3c(N)ncnc32)C(O)C1OC(=O)C(N)C[SeH:37].O=P([O-])([O-])O>>CP(=O)([O-])OCC1OC(n2cnc3c(N)ncnc32)C(O)C1OC(=O)C(N)CO.[O-]P([O-])([O-])=[Se:37].[H+]", "Solutions": ["infeasible"]}, "22733": {"Reaction": "O=C([O-])Cc1ccc(O)cc1.[H+]>>Cc1ccc(O)cc1.O=C=O", "Solutions": ["took too long"]}, "22734": {"Reaction": "Cc1ccc(O)cc1.O=C=O>>O=C([O-])Cc1ccc(O)cc1.[H+]", "Solutions": ["took too long"]}, "22737": {"Reaction": "N=CN1c2c(nc(N)[nH]c2=O)NCC1CNc1ccc(C(=O)NC(CCC(=O)[O-])C(=O)[O-])cc1.[H+].[H+]>>Nc1nc2c(c(=O)[nH]1)[N+]1=CN(c3ccc(C(=O)NC(CCC(=O)[O-])C(=O)[O-])cc3)CC1CN2.[NH4+]", "Solutions": ["infeasible"]}, "22738": {"Reaction": "Nc1nc2c(c(=O)[nH]1)[N+]1=CN(c3ccc(C(=O)NC(CCC(=O)[O-])C(=O)[O-])cc3)CC1CN2.[NH4+]>>N=CN1c2c(nc(N)[nH]c2=O)NCC1CNc1ccc(C(=O)NC(CCC(=O)[O-])C(=O)[O-])cc1.[H+].[H+]", "Solutions": ["infeasible"]}, "22745": {"Reaction": "COC1C(COP(=O)([O-])OP(=O)([O-])OP(=O)([O-])OCC2OC(n3c[n+](C)c4c(=O)[nH]c(N)nc43)C(O)C2O)OC(n2cnc3c(N)ncnc32)C1OC.[CH3:49][S+:49]([CH2:49][CH2:49][CH:49]([NH3+:49])[C:49](=[O:49])[O-:49])[CH2:49][CH:49]1[O:49][CH:49]([n:49]2[cH:49][n:49][c:49]3[c:49]([NH2:49])[n:49][cH:49][n:49][c:49]32)[CH:49]([OH:49])[CH:49]1[OH:49]>>CNc1ncnc2c1ncn2C1OC(COP(=O)([O-])OP(=O)([O-])OP(=O)([O-])OCC2OC(n3c[n+](C)c4c(=O)[nH]c(N)nc43)C(O)C2O)C(OC)C1OC.[NH2:49][c:49]1[n:49][cH:49][n:49][c:49]2[c:49]1[n:49][cH:49][n:49]2[CH:49]1[O:49][CH:49]([CH2:49][S:49][CH2:49][CH2:49][CH:49]([NH3+:49])[C:49](=[O:49])[O-:49])[CH:49]([OH:49])[CH:49]1[OH:49].[H+]", "Solutions": [["Oxonium_depro", "46_1_1", "46_1_2"], ["Water_depro", "46_1_1", "4_1_1&(13_1_4)&(19_1_1)&(36_1_3)&49_1_7&(68_1_4)&(99_1_7)&(100_1_5)&(107_1_7)&116_1_1&(116_1_3)&(141_1_3)&(141_1_6)&(141_1_8)&(141_1_11)&(159_1_3)&(159_1_6)&(166_1_4)&(171_1_3)&(209_1_2)&(223_1_8)&244_1_3&(332_1_2)&(339_1_2)&(345_1_5)&(365_1_2)&(507_1_3)&(525_1_6)&(525_2_4)&(546_1_4)&(546_2_6)&(570_1_2)&(588_1_2)&(610_1_2)&(615_1_2)&(627_1_5)&(632_1_2)&(647_1_2)&(654_1_2)&(663_1_2)&(665_1_3)&(696_1_2)&(702_1_6)&(801_1_2)&(809_1_6)&(824_1_3)&(824_2_2)&(844_1_2)&(904_1_3)&(916_1_3)&(951_1_5)&Asp/Glu_pro", "46_1_2", "56_1_5&95_1_4&(97_1_1)&(157_1_4)&(159_1_4)&(163_1_1)&(167_1_1)&(168_1_1)&(254_1_6)&(308_1_2)&308_1_5&(359_1_2)&(516_1_1)&(517_1_1)&(546_2_2)&(636_1_1)&636_1_9&(710_1_1)&(732_1_1)&(732_2_1)&732_2_4&(836_1_1)&(917_1_1)&(996_1_1)&(1001_1_1)"], ["46_1_1", "Water_depro", "274_1_12&298_1_6&333_1_7", "46_1_2", "722_1_1&(722_1_7)"], ["46_1_1", "Water_depro", "236_2_3&294_1_3&Arg_pro", "46_1_2", "239_1_6&(239_1_7)&239_2_6&(239_2_7)"], ["Water_depro", "46_1_1", "(574_1_5)", "46_1_2", "(6_1_4)&(77_1_1)&84_1_6&174_1_4&225_1_14&(594_1_1)&(619_1_1)&619_1_6&(746_1_1)&746_1_5"], ["Water_depro", "46_1_1", "184_1_3&184_2_2&230_1_1&230_1_5&(230_1_16)&(721_1_2)&890_1_1", "46_1_2", "8_1_6&50_1_3&50_2_3&111_1_8&(261_1_5)&331_1_5&(593_1_3)&(775_1_2)&(873_1_3)&890_1_3&Lys_pro"], ["Water_depro", "120_1_1", "(117_1_1)", "46_1_1", "46_1_2"], ["Water_depro", "46_1_1", "(566_1_2)", "46_1_2", "108_1_6&(255_1_1)&(303_1_3)&319_1_3&346_1_5&(604_1_3)&(604_1_6)&(604_1_9)&(691_1_3)&725_1_2&(867_1_2)&Tys_pro"], ["46_1_1", "Water_depro", "(715_1_6)", "46_1_2", "38_1_10"], ["46_1_1", "Water_depro", "124_1_3&124_1_6&124_1_11&163_2_2&(216_1_2)&239_1_9&239_2_9&(571_1_2)&(765_1_2)&787_1_2&(788_1_2)&791_1_3&(846_1_1)", "46_1_2", "(22_1_4)&80_1_3&(96_1_4)&(102_1_6)&106_1_8&(216_1_3)&229_1_5&236_1_3&(317_1_5)&(329_1_2)&(336_1_3)&(526_1_2)&(527_1_2)&(576_1_2)&(673_1_2)&(745_1_7)&(785_1_2)&(843_1_2)&(984_1_3)&HisN1_pro"]]}, "22746": {"Reaction": "CNc1ncnc2c1ncn2C1OC(COP(=O)([O-])OP(=O)([O-])OP(=O)([O-])OCC2OC(n3c[n+](C)c4c(=O)[nH]c(N)nc43)C(O)C2O)C(OC)C1OC.[NH2:49][c:49]1[n:49][cH:49][n:49][c:49]2[c:49]1[n:49][cH:49][n:49]2[CH:49]1[O:49][CH:49]([CH2:49][S:49][CH2:49][CH2:49][CH:49]([NH3+:49])[C:49](=[O:49])[O-:49])[CH:49]([OH:49])[CH:49]1[OH:49].[H+]>>COC1C(COP(=O)([O-])OP(=O)([O-])OP(=O)([O-])OCC2OC(n3c[n+](C)c4c(=O)[nH]c(N)nc43)C(O)C2O)OC(n2cnc3c(N)ncnc32)C1OC.[CH3:49][S+:49]([CH2:49][CH2:49][CH:49]([NH3+:49])[C:49](=[O:49])[O-:49])[CH2:49][CH:49]1[O:49][CH:49]([n:49]2[cH:49][n:49][c:49]3[c:49]([NH2:49])[n:49][cH:49][n:49][c:49]32)[CH:49]([OH:49])[CH:49]1[OH:49]", "Solutions": [["Oxonium_pro", "(46_1_2)", "(46_1_1)"], ["(46_1_2)", "127_1_4&127_1_6&130_1_8", "Water_pro", "(46_1_1)", "(136_1_2)"], ["(46_1_2)", "715_1_6", "Water_pro", "(46_1_1)", "(38_1_10)"], ["117_1_1", "(46_1_2)", "(120_1_1)", "Water_pro", "(46_1_1)"], ["(46_1_2)", "(236_2_3)&(294_1_3)&Arg_depro", "Water_pro", "(46_1_1)", "(239_1_6)&239_1_7&(239_2_6)&239_2_7"], ["(46_1_2)", "(124_1_3)&(124_1_6)&(124_1_11)&(163_2_2)&216_1_2&(239_1_9)&(239_2_9)&571_1_2&765_1_2&(787_1_2)&788_1_2&(791_1_3)&846_1_1", "Water_pro", "(46_1_1)", "22_1_4&(80_1_3)&96_1_4&102_1_6&(106_1_8)&216_1_3&(229_1_5)&(236_1_3)&317_1_5&329_1_2&336_1_3&526_1_2&527_1_2&576_1_2&673_1_2&745_1_7&785_1_2&843_1_2&984_1_3&HisN1_depro"], ["Water_pro", "(46_1_2)", "(836_2_4)", "Phosphate_depro", "(46_1_1)"], ["(56_1_5)&(95_1_4)&97_1_1&157_1_4&159_1_4&163_1_1&167_1_1&168_1_1&254_1_6&308_1_2&(308_1_5)&359_1_2&516_1_1&517_1_1&546_2_2&636_1_1&(636_1_9)&710_1_1&732_1_1&732_2_1&(732_2_4)&836_1_1&917_1_1&996_1_1&1001_1_1", "(46_1_2)", "(4_1_1)&13_1_4&19_1_1&36_1_3&(49_1_7)&68_1_4&99_1_7&100_1_5&107_1_7&(116_1_1)&116_1_3&141_1_3&141_1_6&141_1_8&141_1_11&159_1_3&159_1_6&166_1_4&171_1_3&209_1_2&223_1_8&(244_1_3)&332_1_2&339_1_2&345_1_5&365_1_2&507_1_3&525_1_6&525_2_4&546_1_4&546_2_6&570_1_2&588_1_2&610_1_2&615_1_2&627_1_5&632_1_2&647_1_2&654_1_2&663_1_2&665_1_3&696_1_2&702_1_6&801_1_2&809_1_6&824_1_3&824_2_2&844_1_2&904_1_3&916_1_3&951_1_5&Asp/Glu_depro", "Water_pro", "(46_1_1)"], ["312_1_1", "890_1_2", "Water_pro", "(46_1_2)", "(46_1_1)"], ["6_1_4&77_1_1&(84_1_6)&(174_1_4)&(225_1_14)&594_1_1&619_1_1&(619_1_6)&746_1_1&(746_1_5)", "(46_1_2)", "574_1_5", "Water_pro", "(46_1_1)"]]}, "22749": {"Reaction": "CC(O)(CC(=O)C(=O)[O-])C(=O)[O-]>>CC(=O)C(=O)[O-].CC(=O)C(=O)[O-]", "Solutions": [["(59_1_5)", "(223_2_5)"], ["(10_1_3)&(28_1_1)&39_1_2&(42_1_3)&87_2_2&(160_1_2)&(324_2_4)&(832_1_1)&(947_1_3)", "(59_1_5)", "846_1_3"], ["21_1_4&(190_1_1)&(228_1_5)&(228_2_4)&(273_1_3)", "(59_1_5)", "21_1_3&652_1_3"], ["(4_1_1)&13_1_4&19_1_1&36_1_3&(49_1_7)&68_1_4&99_1_7&100_1_5&107_1_7&(116_1_1)&116_1_3&141_1_3&141_1_6&141_1_8&141_1_11&159_1_3&159_1_6&166_1_4&171_1_3&209_1_2&223_1_8&(244_1_3)&332_1_2&339_1_2&345_1_5&365_1_2&507_1_3&525_1_6&525_2_4&546_1_4&546_2_6&570_1_2&588_1_2&610_1_2&615_1_2&627_1_5&632_1_2&647_1_2&654_1_2&663_1_2&665_1_3&696_1_2&702_1_6&801_1_2&809_1_6&824_1_3&824_2_2&844_1_2&904_1_3&916_1_3&951_1_5&Asp/Glu_depro", "(59_1_5)", "326_1_2"], ["(59_1_5)", "32_1_3&324_2_2&359_2_3", "85_1_4"], ["7_2_4&7_3_5&(90_1_1)&90_1_6&(148_1_1)&148_1_9&(148_2_1)&148_2_9&325_1_1&(325_1_2)&(550_1_1)&592_1_2&613_1_2&(889_1_4)", "(59_1_5)", "(8_1_6)&(50_1_3)&(50_2_3)&(111_1_8)&261_1_5&(331_1_5)&593_1_3&775_1_2&873_1_3&(890_1_3)&Lys_depro", "326_1_2"], ["(59_1_5)", "(10_1_3)&(28_1_1)&39_1_2&(42_1_3)&87_2_2&(160_1_2)&(324_2_4)&(832_1_1)&(947_1_3)", "21_1_3&652_1_3", "329_1_6&366_1_3&(565_1_1)&652_1_2&(745_1_1)&847_1_4&973_1_8"], ["(59_1_5)", "(87_2_6)&159_1_2&(159_1_5)", "21_1_3&652_1_3", "829_1_2"], ["(59_1_5)", "(93_1_4)&(93_3_4)", "715_1_6", "846_1_3"], ["(963_1_3)", "(349_1_1)&349_1_2", "(59_1_5)", "846_1_3"]]}, "22750": {"Reaction": "CC(=O)C(=O)[O-].CC(=O)C(=O)[O-]>>CC(O)(CC(=O)C(=O)[O-])C(=O)[O-]", "Solutions": [["223_2_5", "59_1_5"], ["10_1_3&28_1_1&(39_1_2)&42_1_3&(87_2_2)&160_1_2&324_2_4&832_1_1&947_1_3", "(846_1_3)", "59_1_5"], ["(21_1_4)&190_1_1&228_1_5&228_2_4&273_1_3", "(21_1_3)&(652_1_3)", "59_1_5"], ["4_1_1&(13_1_4)&(19_1_1)&(36_1_3)&49_1_7&(68_1_4)&(99_1_7)&(100_1_5)&(107_1_7)&116_1_1&(116_1_3)&(141_1_3)&(141_1_6)&(141_1_8)&(141_1_11)&(159_1_3)&(159_1_6)&(166_1_4)&(171_1_3)&(209_1_2)&(223_1_8)&244_1_3&(332_1_2)&(339_1_2)&(345_1_5)&(365_1_2)&(507_1_3)&(525_1_6)&(525_2_4)&(546_1_4)&(546_2_6)&(570_1_2)&(588_1_2)&(610_1_2)&(615_1_2)&(627_1_5)&(632_1_2)&(647_1_2)&(654_1_2)&(663_1_2)&(665_1_3)&(696_1_2)&(702_1_6)&(801_1_2)&(809_1_6)&(824_1_3)&(824_2_2)&(844_1_2)&(904_1_3)&(916_1_3)&(951_1_5)&Asp/Glu_pro", "(326_1_2)", "59_1_5"], ["(85_1_4)", "(32_1_3)&(324_2_2)&(359_2_3)", "59_1_5"], ["(846_1_3)", "(292_1_3)&(547_1_8)", "59_1_5", "774_2_3"], ["(21_1_3)&(652_1_3)", "(829_1_2)", "87_2_6&(159_1_2)&159_1_5", "59_1_5"], ["52_1_4&60_1_8&60_2_10&95_1_5&222_1_10&614_1_3&880_1_5", "(85_1_4)", "59_1_4", "59_1_5"], ["(326_1_2)", "59_1_5", "(8_1_6)&(50_1_3)&(50_2_3)&(111_1_8)&261_1_5&(331_1_5)&593_1_3&775_1_2&873_1_3&(890_1_3)&Lys_depro", "(92_2_6)&(579_1_4)"], ["(326_1_2)", "(4_1_1)&13_1_4&19_1_1&36_1_3&(49_1_7)&68_1_4&99_1_7&100_1_5&107_1_7&(116_1_1)&116_1_3&141_1_3&141_1_6&141_1_8&141_1_11&159_1_3&159_1_6&166_1_4&171_1_3&209_1_2&223_1_8&(244_1_3)&332_1_2&339_1_2&345_1_5&365_1_2&507_1_3&525_1_6&525_2_4&546_1_4&546_2_6&570_1_2&588_1_2&610_1_2&615_1_2&627_1_5&632_1_2&647_1_2&654_1_2&663_1_2&665_1_3&696_1_2&702_1_6&801_1_2&809_1_6&824_1_3&824_2_2&844_1_2&904_1_3&916_1_3&951_1_5&Asp/Glu_depro", "(92_1_6)&306_1_11", "59_1_5"]]}, "22757": {"Reaction": "CCO.[O:57]=[O:57]>>CC=O.OO", "Solutions": [["92_2_1&(93_2_3)", "354_1_5", "120_1_1", "(8_1_6)&(50_1_3)&(50_2_3)&(111_1_8)&261_1_5&(331_1_5)&593_1_3&775_1_2&873_1_3&(890_1_3)&Lys_depro"], ["354_1_5", "255_1_2&(725_1_1)", "120_1_1", "(108_1_6)&255_1_1&303_1_3&(319_1_3)&(346_1_5)&604_1_3&604_1_6&604_1_9&691_1_3&(725_1_2)&867_1_2"], ["354_1_5", "124_1_3&124_1_6&124_1_11&163_2_2&(216_1_2)&239_1_9&239_2_9&(571_1_2)&(765_1_2)&787_1_2&(788_1_2)&791_1_3&(846_1_1)", "117_1_1", "741_1_1"], ["354_1_5", "22_1_4&(80_1_3)&96_1_4&102_1_6&(106_1_8)&216_1_3&(229_1_5)&(236_1_3)&317_1_5&329_1_2&336_1_3&526_1_2&527_1_2&576_1_2&673_1_2&745_1_7&785_1_2&843_1_2&984_1_3&HisN1_depro", "120_1_1", "741_1_1"], ["354_1_5", "184_1_3&184_2_2&230_1_1&230_1_5&(230_1_16)&(721_1_2)&890_1_1", "117_1_1", "92_2_1&(93_2_3)"], ["56_1_5&95_1_4&(97_1_1)&(157_1_4)&(159_1_4)&(163_1_1)&(167_1_1)&(168_1_1)&(254_1_6)&(308_1_2)&308_1_5&(359_1_2)&(516_1_1)&(517_1_1)&(546_2_2)&(636_1_1)&636_1_9&(710_1_1)&(732_1_1)&(732_2_1)&732_2_4&(836_1_1)&(917_1_1)&(996_1_1)&(1001_1_1)", "354_1_5", "117_1_1", "92_1_1&(93_1_3)&(93_3_3)"], ["354_1_5", "255_1_2&(725_1_1)", "117_1_1", "(566_1_2)"], ["354_1_5", "354_1_2&969_1_2&969_1_4&969_1_6&969_1_8", "108_1_1&130_1_1&(139_1_4)&142_1_1&211_1_1&211_1_4&277_1_12&304_1_1&319_1_1&353_1_1&551_1_1&800_1_1", "92_1_1&(93_1_3)&(93_3_3)"], ["354_1_5", "256_1_1", "120_1_1", "87_2_6&(159_1_2)&159_1_5"], ["(4_1_1)&13_1_4&19_1_1&36_1_3&(49_1_7)&68_1_4&99_1_7&100_1_5&107_1_7&(116_1_1)&116_1_3&141_1_3&141_1_6&141_1_8&141_1_11&159_1_3&159_1_6&166_1_4&171_1_3&209_1_2&223_1_8&(244_1_3)&332_1_2&339_1_2&345_1_5&365_1_2&507_1_3&525_1_6&525_2_4&546_1_4&546_2_6&570_1_2&588_1_2&610_1_2&615_1_2&627_1_5&632_1_2&647_1_2&654_1_2&663_1_2&665_1_3&696_1_2&702_1_6&801_1_2&809_1_6&824_1_3&824_2_2&844_1_2&904_1_3&916_1_3&951_1_5&Asp/Glu_depro", "354_1_5", "120_1_1", "92_1_1&(93_1_3)&(93_3_3)"]]}, "22758": {"Reaction": "CC=O.OO>>CCO.[O:57]=[O:57]", "Solutions": [["(354_1_5)", "(22_1_4)&80_1_3&(96_1_4)&(102_1_6)&106_1_8&(216_1_3)&229_1_5&236_1_3&(317_1_5)&(329_1_2)&(336_1_3)&(526_1_2)&(527_1_2)&(576_1_2)&(673_1_2)&(745_1_7)&(785_1_2)&(843_1_2)&(984_1_3)&HisN1_pro", "(120_1_1)", "(741_1_1)"], ["(354_1_5)", "(354_1_2)&(969_1_2)&(969_1_4)&(969_1_6)&(969_1_8)", "(108_1_1)&(130_1_1)&139_1_4&(142_1_1)&(211_1_1)&(211_1_4)&(277_1_12)&(304_1_1)&(319_1_1)&(353_1_1)&(551_1_1)&(800_1_1)", "(92_1_1)&93_1_3&93_3_3"], ["(354_1_5)", "(124_1_3)&(124_1_6)&(124_1_11)&(163_2_2)&216_1_2&(239_1_9)&(239_2_9)&571_1_2&765_1_2&(787_1_2)&788_1_2&(791_1_3)&846_1_1", "(117_1_1)", "(741_1_1)"], ["(92_2_1)&93_2_3", "(354_1_5)", "(120_1_1)", "8_1_6&50_1_3&50_2_3&111_1_8&(261_1_5)&331_1_5&(593_1_3)&(775_1_2)&(873_1_3)&890_1_3&Lys_pro"], ["(354_1_5)", "(184_1_3)&(184_2_2)&(230_1_1)&(230_1_5)&230_1_16&721_1_2&(890_1_1)", "(117_1_1)", "(92_2_1)&93_2_3"], ["(354_1_5)", "(256_1_1)", "(120_1_1)", "(87_2_6)&159_1_2&(159_1_5)"], ["(56_1_5)&(95_1_4)&97_1_1&157_1_4&159_1_4&163_1_1&167_1_1&168_1_1&254_1_6&308_1_2&(308_1_5)&359_1_2&516_1_1&517_1_1&546_2_2&636_1_1&(636_1_9)&710_1_1&732_1_1&732_2_1&(732_2_4)&836_1_1&917_1_1&996_1_1&1001_1_1", "(354_1_5)", "(117_1_1)", "(92_1_1)&93_1_3&93_3_3"], ["(354_1_5)", "(255_1_2)&725_1_1", "(120_1_1)", "108_1_6&(255_1_1)&(303_1_3)&319_1_3&346_1_5&(604_1_3)&(604_1_6)&(604_1_9)&(691_1_3)&725_1_2&(867_1_2)&Tys_pro"], ["4_1_1&(13_1_4)&(19_1_1)&(36_1_3)&49_1_7&(68_1_4)&(99_1_7)&(100_1_5)&(107_1_7)&116_1_1&(116_1_3)&(141_1_3)&(141_1_6)&(141_1_8)&(141_1_11)&(159_1_3)&(159_1_6)&(166_1_4)&(171_1_3)&(209_1_2)&(223_1_8)&244_1_3&(332_1_2)&(339_1_2)&(345_1_5)&(365_1_2)&(507_1_3)&(525_1_6)&(525_2_4)&(546_1_4)&(546_2_6)&(570_1_2)&(588_1_2)&(610_1_2)&(615_1_2)&(627_1_5)&(632_1_2)&(647_1_2)&(654_1_2)&(663_1_2)&(665_1_3)&(696_1_2)&(702_1_6)&(801_1_2)&(809_1_6)&(824_1_3)&(824_2_2)&(844_1_2)&(904_1_3)&(916_1_3)&(951_1_5)&Asp/Glu_pro", "(354_1_5)", "(120_1_1)", "(92_1_1)&93_1_3&93_3_3"], ["(354_1_5)", "(255_1_2)&725_1_1", "(117_1_1)", "566_1_2"]]}, "22761": {"Reaction": "CCC(C)c1nc2c(CCCNC(N)=[NH2+])[nH]c(-c3c[nH]c4ccccc34)cn-2c1=O.[O:57]=[O:57]>>CCC(C)C(=O)Nc1ncc(-c2c[nH]c3ccccc23)nc1CCCNC(N)=[NH2+].O=C=O", "Solutions": ["infeasible"]}, "22762": {"Reaction": "CCC(C)C(=O)Nc1ncc(-c2c[nH]c3ccccc23)nc1CCCNC(N)=[NH2+].O=C=O>>CCC(C)c1nc2c(CCCNC(N)=[NH2+])[nH]c(-c3c[nH]c4ccccc34)cn-2c1=O.[O:57]=[O:57]", "Solutions": ["infeasible"]}, "22765": {"Reaction": "CC(=O)OCC(COP(=O)([O-])OC1C(O)C(O)C(OP(=O)([O-])[O-])C(OP(=O)([O-])[O-])C1O)OC(C)=O.[OH2:1]>>CC(=O)OCC(COP(=O)([O-])OC1C(O)C(O)C(OP(=O)([O-])[O-])C(O)C1O)OC(C)=O.O=P([O-])([O-])O", "Solutions": [["41_1_1&161_1_1&164_1_2&233_1_1&233_1_2&300_1_2&564_1_2&989_1_1"], ["27_1_1&546_1_1", "27_1_2&(152_1_1)&488_1_4&546_1_3&546_2_5&(738_1_4)&(975_1_1)&(975_3_1)&(1000_1_1)"], ["352_1_2&(352_1_3)", "(180_1_4)&(187_1_3)&463_1_3"], ["338_1_2&(954_1_2)&(954_2_2)", "338_1_1"], ["839_1_1", "839_1_2"], ["53_1_4&165_1_2", "165_1_1"], ["754_1_1", "82_1_6&(82_1_13)&272_1_3&(336_1_1)&(629_1_1)"], ["11_1_1", "11_1_2"], ["791_1_1&794_1_1&837_1_1&838_1_1", "(693_1_1)&693_1_4&794_1_2&838_1_2"], ["836_1_2", "791_1_2&837_1_2"]]}, "22766": {"Reaction": "CC(=O)OCC(COP(=O)([O-])OC1C(O)C(O)C(OP(=O)([O-])[O-])C(O)C1O)OC(C)=O.O=P([O-])([O-])O>>CC(=O)OCC(COP(=O)([O-])OC1C(O)C(O)C(OP(=O)([O-])[O-])C(OP(=O)([O-])[O-])C1O)OC(C)=O.[OH2:1]", "Solutions": [["(41_1_1)&(161_1_1)&(164_1_2)&(233_1_1)&(233_1_2)&(300_1_2)&(564_1_2)&(989_1_1)"], ["(839_1_2)", "(839_1_1)"], ["(352_1_2)&352_1_3", "180_1_4&187_1_3&(463_1_3)"], ["(44_1_3)", "(44_1_2)"], ["(955_1_1)", "(222_1_4)&(955_1_2)"], ["(163_2_1)", "(124_1_3)&(124_1_6)&(124_1_11)&(163_2_2)&216_1_2&(239_1_9)&(239_2_9)&571_1_2&765_1_2&(787_1_2)&788_1_2&(791_1_3)&846_1_1"], ["(27_2_2)&(35_1_2)&(48_1_2)&(58_1_2)&(86_1_2)&222_1_6&(282_1_3)&577_1_2&695_1_3&754_1_2&(757_1_2)&(770_1_2)&(802_1_2)&(802_2_3)", "(27_2_1)"], ["(321_1_2)&989_1_2&(989_1_3)", "(321_1_1)"], ["(82_1_6)&82_1_13&(272_1_3)&336_1_1&629_1_1", "(754_1_1)"], ["7_3_1&8_1_1&(8_1_5)&76_1_1&(163_1_3)&(359_1_5)&(488_1_2)&(488_2_2)&(577_1_3)&(856_1_3)&991_1_1", "(904_1_1)"]]}, "22769": {"Reaction": "O=C1C(O)C(CO)CC(Nc2ccc([N+](=O)[O-])cc2)C1O>>O=C1C(O)=CCC(CO)C1O.Nc1ccc([N+](=O)[O-])cc1", "Solutions": [["80_1_2", "228_1_2&270_1_1&(270_1_2)&270_2_1&(270_2_2)", "7_1_3&(822_1_3)&822_1_4", "5_1_1&94_1_1&169_1_1&973_1_5"], ["80_1_2", "(227_1_2)&(227_1_4)&329_1_1&329_1_4", "7_2_3&7_3_4", "(2_2_3)&726_1_1&(726_1_7)&731_1_1&738_1_2"], ["80_1_2", "(227_1_2)&(227_1_4)&329_1_1&329_1_4", "7_1_3&(822_1_3)&822_1_4", "(2_1_3)"], ["80_1_2", "(180_1_4)&(187_1_3)&463_1_3", "228_1_2&270_1_1&(270_1_2)&270_2_1&(270_2_2)", "(2_2_3)&726_1_1&(726_1_7)&731_1_1&738_1_2", "7_1_3&(822_1_3)&822_1_4"], "took too long"]}, "22770": {"Reaction": "O=C1C(O)=CCC(CO)C1O.Nc1ccc([N+](=O)[O-])cc1>>O=C1C(O)C(CO)CC(Nc2ccc([N+](=O)[O-])cc2)C1O", "Solutions": [["2_2_3&(726_1_1)&726_1_7&(731_1_1)&(738_1_2)", "(7_2_3)&(7_3_4)", "227_1_2&227_1_4&(329_1_1)&(329_1_4)", "(80_1_2)"], ["(7_1_3)&822_1_3&(822_1_4)", "(228_1_2)&(270_1_1)&270_1_2&(270_2_1)&270_2_2", "(80_1_2)", "(5_1_1)&(94_1_1)&(169_1_1)&(973_1_5)"], ["(7_1_3)&822_1_3&(822_1_4)", "(80_1_2)", "227_1_2&227_1_4&(329_1_1)&(329_1_4)", "2_1_3"], ["(960_1_3)", "683_1_7", "2_1_3", "(80_1_2)", "(566_1_2)"], "took too long"]}, "22773": {"Reaction": "CC(O)C(O)C(O)C(O)C(=O)[O-]>>CC(O)C(O)CC(=O)C(=O)[O-].[OH2:1]", "Solutions": [["451_1_1&962_1_1&963_1_1", "502_1_2&963_1_2", "963_1_3"], ["502_1_1&960_1_1", "502_1_2&963_1_2", "463_1_4&502_1_3&962_1_3"], ["451_1_1&962_1_1&963_1_1", "451_1_2&463_1_2&960_1_2&961_1_2&962_1_2", "463_1_4&502_1_3&962_1_3"], ["184_1_1&311_1_1&463_1_1&961_1_1", "451_1_2&463_1_2&960_1_2&961_1_2&962_1_2", "961_1_3"], ["502_1_1&960_1_1", "451_1_2&463_1_2&960_1_2&961_1_2&962_1_2", "960_1_3"], ["(19_2_1)&(559_1_1)&(561_1_1)&(644_1_1)", "684_1_1", "463_1_4&502_1_3&962_1_3"], ["184_1_1&311_1_1&463_1_1&961_1_1", "(557_2_3)&933_1_6", "451_1_2&463_1_2&960_1_2&961_1_2&962_1_2", "960_1_3"], ["502_1_1&960_1_1", "451_1_2&463_1_2&960_1_2&961_1_2&962_1_2", "(354_1_3)&354_1_4", "(21_1_4)&190_1_1&228_1_5&228_2_4&273_1_3"], ["184_1_1&311_1_1&463_1_1&961_1_1", "(7_2_4)&(7_3_5)&90_1_1&(90_1_6)&148_1_1&(148_1_9)&148_2_1&(148_2_9)&(325_1_1)&325_1_2&550_1_1&(592_1_2)&(613_1_2)&889_1_4", "451_1_2&463_1_2&960_1_2&961_1_2&962_1_2", "(354_1_3)&354_1_4"], ["329_1_6&366_1_3&(565_1_1)&652_1_2&(745_1_1)&847_1_4&973_1_8", "502_1_1&960_1_1", "502_1_2&963_1_2", "960_1_3"]]}, "22774": {"Reaction": "CC(O)C(O)CC(=O)C(=O)[O-].[OH2:1]>>CC(O)C(O)C(O)C(O)C(=O)[O-]", "Solutions": [["(463_1_4)&(502_1_3)&(962_1_3)", "(451_1_2)&(463_1_2)&(960_1_2)&(961_1_2)&(962_1_2)", "(451_1_1)&(962_1_1)&(963_1_1)"], ["(963_1_3)", "(502_1_2)&(963_1_2)", "(451_1_1)&(962_1_1)&(963_1_1)"], ["(463_1_4)&(502_1_3)&(962_1_3)", "(684_1_1)", "19_2_1&559_1_1&561_1_1&644_1_1"], ["(961_1_3)", "(451_1_2)&(463_1_2)&(960_1_2)&(961_1_2)&(962_1_2)", "(184_1_1)&(311_1_1)&(463_1_1)&(961_1_1)"], ["(960_1_3)", "(451_1_2)&(463_1_2)&(960_1_2)&(961_1_2)&(962_1_2)", "(502_1_1)&(960_1_1)"], ["(463_1_4)&(502_1_3)&(962_1_3)", "(502_1_2)&(963_1_2)", "(502_1_1)&(960_1_1)"], ["(463_1_4)&(502_1_3)&(962_1_3)", "5_1_1&94_1_1&169_1_1&973_1_5", "(569_1_3)", "(451_1_1)&(962_1_1)&(963_1_1)"], ["(463_1_4)&(502_1_3)&(962_1_3)", "329_1_6&366_1_3&(565_1_1)&652_1_2&(745_1_1)&847_1_4&973_1_8", "(451_1_2)&(463_1_2)&(960_1_2)&(961_1_2)&(962_1_2)", "(502_1_1)&(960_1_1)"], ["557_2_3&(933_1_6)", "(960_1_3)", "(451_1_2)&(463_1_2)&(960_1_2)&(961_1_2)&(962_1_2)", "(184_1_1)&(311_1_1)&(463_1_1)&(961_1_1)"], ["354_1_3&(354_1_4)", "(10_1_3)&(28_1_1)&39_1_2&(42_1_3)&87_2_2&(160_1_2)&(324_2_4)&(832_1_1)&(947_1_3)", "(451_1_2)&(463_1_2)&(960_1_2)&(961_1_2)&(962_1_2)", "(451_1_1)&(962_1_1)&(963_1_1)"]]}, "22777": {"Reaction": "[Mn+2:31].[Mn+2:31].OO.[H+].[H+]>>[Mn+3:31].[Mn+3:31].[OH2:1].[OH2:1]", "Solutions": [["274_1_10", "(275_1_12)", "281_1_4", "995_2_5", "(274_1_11)", "995_2_5", "(38_1_10)", "239_1_1&239_2_1", "125_1_4", "239_1_1&239_2_1", "(125_1_2)", "281_1_7", "(125_1_1)", "Oxonium_pro", "Water_pro", "(275_1_11)"], "took too long"]}, "22778": {"Reaction": "[Mn+3:31].[Mn+3:31].[OH2:1].[OH2:1]>>[Mn+2:31].[Mn+2:31].OO.[H+].[H+]", "Solutions": [["(281_1_7)", "125_1_2", "275_1_11", "(239_1_1)&(239_2_1)", "(995_2_5)", "125_1_1", "(125_1_4)", "Oxonium_depro", "274_1_11", "(281_1_4)", "(995_2_5)", "(239_1_1)&(239_2_1)", "715_1_6", "Oxonium_depro", "(274_1_10)", "275_1_12"], "took too long"]}, "22781": {"Reaction": "CCCCCC=CCC=CCCCCCCCC(=O)[O-].[O:57]=[O:57]>>CCCCCC(C=CC=CCCCCCCCC(=O)[O-])OO", "Solutions": [["37_1_4", "37_1_5", "37_1_7"], "took too long"]}, "22782": {"Reaction": "CCCCCC(C=CC=CCCCCCCCC(=O)[O-])OO>>CCCCCC=CCC=CCCCCCCCC(=O)[O-].[O:57]=[O:57]", "Solutions": [["(37_1_7)", "(37_1_5)", "(37_1_4)"], "took too long"]}, "22785": {"Reaction": "O=C([O-])C(CS(=O)(=O)[O-])OP(=O)([O-])[O-]>>C=C(OP(=O)([O-])[O-])C(=O)[O-].O=S([O-])[O-].[H+]", "Solutions": [["(226_1_3)", "Oxonium_depro", "22_1_4&(80_1_3)&96_1_4&102_1_6&(106_1_8)&216_1_3&(229_1_5)&(236_1_3)&317_1_5&329_1_2&336_1_3&526_1_2&527_1_2&576_1_2&673_1_2&745_1_7&785_1_2&843_1_2&984_1_3&HisN1_depro"], ["124_1_3&124_1_6&124_1_11&163_2_2&(216_1_2)&239_1_9&239_2_9&(571_1_2)&(765_1_2)&787_1_2&(788_1_2)&791_1_3&(846_1_1)", "Water_depro", "(226_1_3)"], ["(353_1_4)", "(5_1_1)&(94_1_1)&(169_1_1)&(973_1_5)", "(226_1_3)", "Oxonium_depro"], ["31_2_1&(31_2_10)&122_1_5&126_1_3&761_1_1", "Oxonium_depro", "(226_1_3)", "(6_1_4)&(77_1_1)&84_1_6&174_1_4&225_1_14&(594_1_1)&(619_1_1)&619_1_6&(746_1_1)&746_1_5"], ["(226_1_3)", "340_1_2&840_1_3", "Phosphate_-1_depro", "Oxonium_depro"], ["113_1_3", "(226_1_3)", "Oxonium_depro", "(110_1_3)&(110_2_4)"], ["(226_1_3)", "Oxonium_depro", "(215_1_6)", "(106_1_1)&106_1_7&(215_1_1)&(221_1_1)&221_1_6&(274_1_1)&(275_1_1)&(280_1_1)&(333_1_1)&(367_1_1)"], ["(274_1_12)&(298_1_6)&(333_1_7)", "280_1_7", "(226_1_3)", "Oxonium_depro"], ["Oxonium_depro", "(226_1_3)", "(226_1_2)", "228_2_2"], ["(226_1_3)", "(292_1_3)&(547_1_8)", "Carboxylic_depro", "Oxonium_depro"]]}, "22786": {"Reaction": "C=C(OP(=O)([O-])[O-])C(=O)[O-].O=S([O-])[O-].[H+]>>O=C([O-])C(CS(=O)(=O)[O-])OP(=O)([O-])[O-]", "Solutions": [["226_1_3", "(22_1_4)&80_1_3&(96_1_4)&(102_1_6)&106_1_8&(216_1_3)&229_1_5&236_1_3&(317_1_5)&(329_1_2)&(336_1_3)&(526_1_2)&(527_1_2)&(576_1_2)&(673_1_2)&(745_1_7)&(785_1_2)&(843_1_2)&(984_1_3)&HisN1_pro", "Oxonium_pro"], ["(124_1_3)&(124_1_6)&(124_1_11)&(163_2_2)&216_1_2&(239_1_9)&(239_2_9)&571_1_2&765_1_2&(787_1_2)&788_1_2&(791_1_3)&846_1_1", "226_1_3", "Water_pro"], ["274_1_12&298_1_6&333_1_7", "226_1_3", "Oxonium_pro", "(280_1_7)"], ["226_1_3", "184_1_3&184_2_2&230_1_1&230_1_5&(230_1_16)&(721_1_2)&890_1_1", "93_2_4", "Water_pro"], ["353_1_4&Ser_pro", "226_1_3", "Oxonium_pro", "5_1_1&94_1_1&169_1_1&973_1_5"], ["4_1_1&(13_1_4)&(19_1_1)&(36_1_3)&49_1_7&(68_1_4)&(99_1_7)&(100_1_5)&(107_1_7)&116_1_1&(116_1_3)&(141_1_3)&(141_1_6)&(141_1_8)&(141_1_11)&(159_1_3)&(159_1_6)&(166_1_4)&(171_1_3)&(209_1_2)&(223_1_8)&244_1_3&(332_1_2)&(339_1_2)&(345_1_5)&(365_1_2)&(507_1_3)&(525_1_6)&(525_2_4)&(546_1_4)&(546_2_6)&(570_1_2)&(588_1_2)&(610_1_2)&(615_1_2)&(627_1_5)&(632_1_2)&(647_1_2)&(654_1_2)&(663_1_2)&(665_1_3)&(696_1_2)&(702_1_6)&(801_1_2)&(809_1_6)&(824_1_3)&(824_2_2)&(844_1_2)&(904_1_3)&(916_1_3)&(951_1_5)&Asp/Glu_pro", "226_1_3", "(10_1_3)&(28_1_1)&39_1_2&(42_1_3)&87_2_2&(160_1_2)&(324_2_4)&(832_1_1)&(947_1_3)", "Oxonium_pro"], ["(4_1_1)&13_1_4&19_1_1&36_1_3&(49_1_7)&68_1_4&99_1_7&100_1_5&107_1_7&(116_1_1)&116_1_3&141_1_3&141_1_6&141_1_8&141_1_11&159_1_3&159_1_6&166_1_4&171_1_3&209_1_2&223_1_8&(244_1_3)&332_1_2&339_1_2&345_1_5&365_1_2&507_1_3&525_1_6&525_2_4&546_1_4&546_2_6&570_1_2&588_1_2&610_1_2&615_1_2&627_1_5&632_1_2&647_1_2&654_1_2&663_1_2&665_1_3&696_1_2&702_1_6&801_1_2&809_1_6&824_1_3&824_2_2&844_1_2&904_1_3&916_1_3&951_1_5&Asp/Glu_depro", "226_1_3", "Oxonium_pro", "(741_1_4)"], ["Oxonium_pro", "Carboxylic_pro", "292_1_3&547_1_8", "226_1_3"], ["226_1_3", "215_1_6", "106_1_1&(106_1_7)&215_1_1&221_1_1&(221_1_6)&274_1_1&275_1_1&280_1_1&333_1_1&367_1_1", "Oxonium_pro"], ["226_1_3", "(192_1_2)&192_2_4&761_1_6&800_1_4", "Oxonium_pro", "(574_1_5)"]]}, "22789": {"Reaction": "C[S+](C)CC(=O)[O-].[NH3+]C(CCS)C(=O)[O-]>>CSCC(=O)[O-].CSCCC([NH3+])C(=O)[O-].[H+]", "Solutions": ["infeasible"]}, "22790": {"Reaction": "CSCC(=O)[O-].CSCCC([NH3+])C(=O)[O-].[H+]>>C[S+](C)CC(=O)[O-].[NH3+]C(CCS)C(=O)[O-]", "Solutions": ["infeasible"]}, "22797": {"Reaction": "O=CC(O)(CO)C(O)C(O)CO.Nc1ncnc2c1ncn2C1OC(COP(=O)([O-])OP(=O)([O-])OP(=O)([O-])[O-])C(O)C1O>>O=CC(O)(COP(=O)([O-])[O-])C(O)C(O)CO.Nc1ncnc2c1ncn2C1OC(COP(=O)([O-])OP(=O)([O-])[O-])C(O)C1O.[H+]", "Solutions": [["Oxonium_depro", "151_1_1&201_1_1&223_2_1&796_1_1"], ["Water_depro", "788_1_1", "(340_1_2)&(840_1_3)"], ["Water_depro", "(321_1_2)&989_1_2&(989_1_3)", "975_1_2&975_3_2"], ["Water_depro", "(791_1_2)&(837_1_2)", "178_1_2&198_1_2&302_1_6&534_1_2&534_2_2&534_3_2&534_4_2&535_1_2"], ["Water_depro", "9_1_2", "(163_2_1)"], ["35_1_1&58_1_1&209_1_1&223_1_1&365_1_1&588_1_1&615_1_1&632_1_1&647_1_1&654_1_1&663_1_1&696_1_1&757_1_1&760_1_1", "56_1_5&95_1_4&(97_1_1)&(157_1_4)&(159_1_4)&(163_1_1)&(167_1_1)&(168_1_1)&(254_1_6)&(308_1_2)&308_1_5&(359_1_2)&(516_1_1)&(517_1_1)&(546_2_2)&(636_1_1)&636_1_9&(710_1_1)&(732_1_1)&(732_2_1)&732_2_4&(836_1_1)&(917_1_1)&(996_1_1)&(1001_1_1)", "Water_depro"], ["(4_1_1)&13_1_4&19_1_1&36_1_3&(49_1_7)&68_1_4&99_1_7&100_1_5&107_1_7&(116_1_1)&116_1_3&141_1_3&141_1_6&141_1_8&141_1_11&159_1_3&159_1_6&166_1_4&171_1_3&209_1_2&223_1_8&(244_1_3)&332_1_2&339_1_2&345_1_5&365_1_2&507_1_3&525_1_6&525_2_4&546_1_4&546_2_6&570_1_2&588_1_2&610_1_2&615_1_2&627_1_5&632_1_2&647_1_2&654_1_2&663_1_2&665_1_3&696_1_2&702_1_6&801_1_2&809_1_6&824_1_3&824_2_2&844_1_2&904_1_3&916_1_3&951_1_5&Asp/Glu_depro", "Oxonium_depro", "35_1_1&58_1_1&209_1_1&223_1_1&365_1_1&588_1_1&615_1_1&632_1_1&647_1_1&654_1_1&663_1_1&696_1_1&757_1_1&760_1_1"], ["Oxonium_depro", "202_1_3&778_1_1", "Phosphate_-1_depro"], ["Water_depro", "202_1_3&778_1_1", "(43_1_4)&787_3_3&(811_1_2)"], ["788_1_1", "(124_1_3)&(124_1_6)&(124_1_11)&(163_2_2)&216_1_2&(239_1_9)&(239_2_9)&571_1_2&765_1_2&(787_1_2)&788_1_2&(791_1_3)&846_1_1", "Water_depro", "(43_1_4)&787_3_3&(811_1_2)"]]}, "22798": {"Reaction": "O=CC(O)(COP(=O)([O-])[O-])C(O)C(O)CO.Nc1ncnc2c1ncn2C1OC(COP(=O)([O-])OP(=O)([O-])[O-])C(O)C1O.[H+]>>O=CC(O)(CO)C(O)C(O)CO.Nc1ncnc2c1ncn2C1OC(COP(=O)([O-])OP(=O)([O-])OP(=O)([O-])[O-])C(O)C1O", "Solutions": [["Oxonium_pro", "(151_1_1)&(201_1_1)&(223_2_1)&(796_1_1)"], ["Water_pro", "340_1_2&840_1_3", "(788_1_1)"], ["Water_pro", "(178_1_2)&(198_1_2)&(302_1_6)&(534_1_2)&(534_2_2)&(534_3_2)&(534_4_2)&(535_1_2)", "791_1_2&837_1_2"], ["Water_pro", "163_2_1", "(9_1_2)"], ["Water_pro", "(975_1_2)&(975_3_2)", "321_1_2&(989_1_2)&989_1_3"], ["(35_1_1)&(58_1_1)&(209_1_1)&(223_1_1)&(365_1_1)&(588_1_1)&(615_1_1)&(632_1_1)&(647_1_1)&(654_1_1)&(663_1_1)&(696_1_1)&(757_1_1)&(760_1_1)", "Water_pro", "(56_1_5)&(95_1_4)&97_1_1&157_1_4&159_1_4&163_1_1&167_1_1&168_1_1&254_1_6&308_1_2&(308_1_5)&359_1_2&516_1_1&517_1_1&546_2_2&636_1_1&(636_1_9)&710_1_1&732_1_1&732_2_1&(732_2_4)&836_1_1&917_1_1&996_1_1&1001_1_1"], ["Oxonium_pro", "Phosphate_-1_pro", "(202_1_3)&(778_1_1)"], ["Water_pro", "43_1_4&(787_3_3)&811_1_2", "(202_1_3)&(778_1_1)"], ["4_1_1&(13_1_4)&(19_1_1)&(36_1_3)&49_1_7&(68_1_4)&(99_1_7)&(100_1_5)&(107_1_7)&116_1_1&(116_1_3)&(141_1_3)&(141_1_6)&(141_1_8)&(141_1_11)&(159_1_3)&(159_1_6)&(166_1_4)&(171_1_3)&(209_1_2)&(223_1_8)&244_1_3&(332_1_2)&(339_1_2)&(345_1_5)&(365_1_2)&(507_1_3)&(525_1_6)&(525_2_4)&(546_1_4)&(546_2_6)&(570_1_2)&(588_1_2)&(610_1_2)&(615_1_2)&(627_1_5)&(632_1_2)&(647_1_2)&(654_1_2)&(663_1_2)&(665_1_3)&(696_1_2)&(702_1_6)&(801_1_2)&(809_1_6)&(824_1_3)&(824_2_2)&(844_1_2)&(904_1_3)&(916_1_3)&(951_1_5)&Asp/Glu_pro", "(35_1_1)&(58_1_1)&(209_1_1)&(223_1_1)&(365_1_1)&(588_1_1)&(615_1_1)&(632_1_1)&(647_1_1)&(654_1_1)&(663_1_1)&(696_1_1)&(757_1_1)&(760_1_1)", "Oxonium_pro"], ["Water_pro", "(282_1_2)", "(56_1_5)&(95_1_4)&97_1_1&157_1_4&159_1_4&163_1_1&167_1_1&168_1_1&254_1_6&308_1_2&(308_1_5)&359_1_2&516_1_1&517_1_1&546_2_2&636_1_1&(636_1_9)&710_1_1&732_1_1&732_2_1&(732_2_4)&836_1_1&917_1_1&996_1_1&1001_1_1", "(282_1_1)"]]}, "22801": {"Reaction": "C=C(CCC(C)C1CCC2(C)C3CCC4C(C)C(O)CCC45CC35CCC12C)C(C)C>>C=C(CCC(C)C1CCC2(C)C3=C(CCC12C)C1(C)CCC(O)C(C)C1CC3)C(C)C", "Solutions": ["took too long"]}, "22802": {"Reaction": "C=C(CCC(C)C1CCC2(C)C3=C(CCC12C)C1(C)CCC(O)C(C)C1CC3)C(C)C>>C=C(CCC(C)C1CCC2(C)C3CCC4C(C)C(O)CCC45CC35CCC12C)C(C)C", "Solutions": ["took too long"]}, "22805": {"Reaction": "CC1=CC(=O)CC(C)(C)C1(O)C=CC(C)O.Nc1ncnc2c1ncn2C1OC(COP(=O)([O-])OP(=O)([O-])OCC2O[CH:41]([n+:41]3[cH:41][cH:41][cH:41][c:41]([C:41]([NH2:41])=[O:41])[cH:41]3)C(O)C2O)C(O)C1O>>CC(=O)C=CC1(O)C(C)=CC(=O)CC1(C)C.Nc1ncnc2c1ncn2C1OC(COP(=O)([O-])OP(=O)([O-])OCC2O[CH:41]([N:41]3[CH:41]=[CH:41][CH2:41][C:41]([C:41]([NH2:41])=[O:41])=[CH:41]3)C(O)C2O)C(O)C1O.[H+]", "Solutions": [["Oxonium_depro", "312_1_1"], ["Water_depro", "(890_1_2)"], ["Oxonium_depro", "(8_1_6)&(50_1_3)&(50_2_3)&(111_1_8)&261_1_5&(331_1_5)&593_1_3&775_1_2&873_1_3&(890_1_3)&Lys_depro", "(90_1_5)&331_1_1&(331_1_4)&(557_2_2)&(721_1_1)&775_1_1&889_1_1"], ["(227_1_5)", "Oxonium_depro", "(353_1_4)"], ["584_1_1", "Oxonium_depro", "4_1_5&(4_1_8)&584_1_2&621_1_3&HisN3_depro"], ["124_1_3&124_1_6&124_1_11&163_2_2&(216_1_2)&239_1_9&239_2_9&(571_1_2)&(765_1_2)&787_1_2&(788_1_2)&791_1_3&(846_1_1)", "59_1_1&(59_1_3)&526_1_1&527_1_1&(571_1_1)&576_1_1&(765_1_1)&785_1_1", "Water_depro"], ["22_1_4&(80_1_3)&96_1_4&102_1_6&(106_1_8)&216_1_3&(229_1_5)&(236_1_3)&317_1_5&329_1_2&336_1_3&526_1_2&527_1_2&576_1_2&673_1_2&745_1_7&785_1_2&843_1_2&984_1_3&HisN1_depro", "59_1_1&(59_1_3)&526_1_1&527_1_1&(571_1_1)&576_1_1&(765_1_1)&785_1_1", "Oxonium_depro"], ["188_1_1&(188_1_2)&188_2_1&(188_2_2)&226_1_1&(226_1_4)&228_1_1&228_2_1&557_1_1&(557_1_2)&557_2_1", "(108_1_6)&255_1_1&303_1_3&(319_1_3)&(346_1_5)&604_1_3&604_1_6&604_1_9&691_1_3&(725_1_2)&867_1_2", "Oxonium_depro"], ["Oxonium_depro", "(904_1_2)", "7_3_2&336_1_2&593_1_2"], ["Water_depro", "7_1_1&7_2_1&21_1_1", "56_1_5&95_1_4&(97_1_1)&(157_1_4)&(159_1_4)&(163_1_1)&(167_1_1)&(168_1_1)&(254_1_6)&(308_1_2)&308_1_5&(359_1_2)&(516_1_1)&(517_1_1)&(546_2_2)&(636_1_1)&636_1_9&(710_1_1)&(732_1_1)&(732_2_1)&732_2_4&(836_1_1)&(917_1_1)&(996_1_1)&(1001_1_1)"]]}, "22806": {"Reaction": "CC(=O)C=CC1(O)C(C)=CC(=O)CC1(C)C.Nc1ncnc2c1ncn2C1OC(COP(=O)([O-])OP(=O)([O-])OCC2O[CH:41]([N:41]3[CH:41]=[CH:41][CH2:41][C:41]([C:41]([NH2:41])=[O:41])=[CH:41]3)C(O)C2O)C(O)C1O.[H+]>>CC1=CC(=O)CC(C)(C)C1(O)C=CC(C)O.Nc1ncnc2c1ncn2C1OC(COP(=O)([O-])OP(=O)([O-])OCC2O[CH:41]([n+:41]3[cH:41][cH:41][cH:41][c:41]([C:41]([NH2:41])=[O:41])[cH:41]3)C(O)C2O)C(O)C1O", "Solutions": [["Water_pro", "890_1_2"], ["Oxonium_pro", "(312_1_1)"], ["Oxonium_pro", "90_1_5&(331_1_1)&331_1_4&557_2_2&721_1_1&(775_1_1)&(889_1_1)", "8_1_6&50_1_3&50_2_3&111_1_8&(261_1_5)&331_1_5&(593_1_3)&(775_1_2)&(873_1_3)&890_1_3&Lys_pro"], ["(184_1_3)&(184_2_2)&(230_1_1)&(230_1_5)&230_1_16&721_1_2&(890_1_1)", "Water_pro", "90_1_5&(331_1_1)&331_1_4&557_2_2&721_1_1&(775_1_1)&(889_1_1)"], ["(124_1_3)&(124_1_6)&(124_1_11)&(163_2_2)&216_1_2&(239_1_9)&(239_2_9)&571_1_2&765_1_2&(787_1_2)&788_1_2&(791_1_3)&846_1_1", "Water_pro", "(59_1_1)&59_1_3&(526_1_1)&(527_1_1)&571_1_1&(576_1_1)&765_1_1&(785_1_1)"], ["4_1_1&(13_1_4)&(19_1_1)&(36_1_3)&49_1_7&(68_1_4)&(99_1_7)&(100_1_5)&(107_1_7)&116_1_1&(116_1_3)&(141_1_3)&(141_1_6)&(141_1_8)&(141_1_11)&(159_1_3)&(159_1_6)&(166_1_4)&(171_1_3)&(209_1_2)&(223_1_8)&244_1_3&(332_1_2)&(339_1_2)&(345_1_5)&(365_1_2)&(507_1_3)&(525_1_6)&(525_2_4)&(546_1_4)&(546_2_6)&(570_1_2)&(588_1_2)&(610_1_2)&(615_1_2)&(627_1_5)&(632_1_2)&(647_1_2)&(654_1_2)&(663_1_2)&(665_1_3)&(696_1_2)&(702_1_6)&(801_1_2)&(809_1_6)&(824_1_3)&(824_2_2)&(844_1_2)&(904_1_3)&(916_1_3)&(951_1_5)&Asp/Glu_pro", "Oxonium_pro", "(7_1_1)&(7_2_1)&(21_1_1)"], ["227_1_5", "353_1_4&Ser_pro", "Oxonium_pro"], ["(22_1_4)&80_1_3&(96_1_4)&(102_1_6)&106_1_8&(216_1_3)&229_1_5&236_1_3&(317_1_5)&(329_1_2)&(336_1_3)&(526_1_2)&(527_1_2)&(576_1_2)&(673_1_2)&(745_1_7)&(785_1_2)&(843_1_2)&(984_1_3)&HisN1_pro", "Oxonium_pro", "(59_1_1)&59_1_3&(526_1_1)&(527_1_1)&571_1_1&(576_1_1)&765_1_1&(785_1_1)"], ["Water_pro", "(56_1_5)&(95_1_4)&97_1_1&157_1_4&159_1_4&163_1_1&167_1_1&168_1_1&254_1_6&308_1_2&(308_1_5)&359_1_2&516_1_1&517_1_1&546_2_2&636_1_1&(636_1_9)&710_1_1&732_1_1&732_2_1&(732_2_4)&836_1_1&917_1_1&996_1_1&1001_1_1", "(7_1_1)&(7_2_1)&(21_1_1)"], ["(584_1_1)", "(4_1_5)&4_1_8&(584_1_2)&(621_1_3)&HisN3_pro", "Oxonium_pro"]]}, "22809": {"Reaction": "O=C([O-])c1ccc(O)nc1.[O:57]=[O:57].[OH2:1]>>O=C([O-])c1ccc(O)nc1O.OO", "Solutions": ["infeasible"]}, "22810": {"Reaction": "O=C([O-])c1ccc(O)nc1O.OO>>O=C([O-])c1ccc(O)nc1.[O:57]=[O:57].[OH2:1]", "Solutions": ["infeasible"]}, "22813": {"Reaction": "Nc1nc2c(c(=O)[nH]1)N1CN(c3ccc(C(=O)NC(CCC(=O)[O-])C(=O)[O-])cc3)CC1CN2.Nc1ncnc2c1ncn2C1OC(COP(=O)([O-])OP(=O)([O-])OCC2O[CH:41]([n+:41]3[cH:41][cH:41][cH:41][c:41]([C:41]([NH2:41])=[O:41])[cH:41]3)C(O)C2O)C(O)C1OP(=O)([O-])[O-]>>Nc1nc2c(c(=O)[nH]1)[N+]1=CN(c3ccc(C(=O)NC(CCC(=O)[O-])C(=O)[O-])cc3)CC1CN2.Nc1ncnc2c1ncn2C1OC(COP(=O)([O-])OP(=O)([O-])OCC2O[CH:41]([N:41]3[CH:41]=[CH:41][CH2:41][C:41]([C:41]([NH2:41])=[O:41])=[CH:41]3)C(O)C2O)C(O)C1OP(=O)([O-])[O-]", "Solutions": ["infeasible"]}, "22814": {"Reaction": "Nc1nc2c(c(=O)[nH]1)[N+]1=CN(c3ccc(C(=O)NC(CCC(=O)[O-])C(=O)[O-])cc3)CC1CN2.Nc1ncnc2c1ncn2C1OC(COP(=O)([O-])OP(=O)([O-])OCC2O[CH:41]([N:41]3[CH:41]=[CH:41][CH2:41][C:41]([C:41]([NH2:41])=[O:41])=[CH:41]3)C(O)C2O)C(O)C1OP(=O)([O-])[O-]>>Nc1nc2c(c(=O)[nH]1)N1CN(c3ccc(C(=O)NC(CCC(=O)[O-])C(=O)[O-])cc3)CC1CN2.Nc1ncnc2c1ncn2C1OC(COP(=O)([O-])OP(=O)([O-])OCC2O[CH:41]([n+:41]3[cH:41][cH:41][cH:41][c:41]([C:41]([NH2:41])=[O:41])[cH:41]3)C(O)C2O)C(O)C1OP(=O)([O-])[O-]", "Solutions": ["infeasible"]}, "22817": {"Reaction": "OC1COC(O)C(O)C1O>>OCC1(O)OCC(O)C1O", "Solutions": [["(185_1_8)&680_1_1&880_1_1", "308_1_3", "52_1_4&60_1_8&60_2_10&95_1_5&222_1_10&614_1_3&880_1_5"], ["842_1_1", "308_1_3", "842_1_4"], ["(82_1_14)", "308_1_3", "(82_1_5)"], ["736_1_1", "308_1_3", "736_1_4"], ["308_1_1", "308_1_3", "308_1_4"], ["308_1_1", "488_1_3", "308_1_4", "27_1_2&(152_1_1)&488_1_4&546_1_3&546_2_5&(738_1_4)&(975_1_1)&(975_3_1)&(1000_1_1)"], ["842_1_1", "488_2_3&736_1_2&842_1_2", "488_2_4&736_1_3&842_1_3", "842_1_4"], ["(90_1_5)&331_1_1&(331_1_4)&(557_2_2)&(721_1_1)&775_1_1&889_1_1", "308_1_1", "(92_2_1)&93_2_3", "308_1_4"], ["(82_1_14)", "(593_1_1)&974_1_4", "308_1_3", "842_1_4"], ["(185_1_8)&680_1_1&880_1_1", "308_1_3", "842_1_4", "(180_1_4)&(187_1_3)&463_1_3"]]}, "22818": {"Reaction": "OCC1(O)OCC(O)C1O>>OC1COC(O)C(O)C1O", "Solutions": [["(308_1_4)", "(308_1_3)", "(308_1_1)"], ["82_1_5", "(308_1_3)", "82_1_14"], ["(52_1_4)&(60_1_8)&(60_2_10)&(95_1_5)&(222_1_10)&(614_1_3)&(880_1_5)", "(308_1_3)", "185_1_8&(680_1_1)&(880_1_1)"], ["(736_1_4)", "(308_1_3)", "(736_1_1)"], ["(842_1_4)", "(308_1_3)", "(842_1_1)"], ["(842_1_4)", "92_2_1&(93_2_3)", "(7_3_2)&(336_1_2)&(593_1_2)", "82_1_14"], ["82_1_5", "85_1_1", "324_2_3", "82_1_14"], ["82_1_5", "255_1_2&(725_1_1)", "82_1_14", "(188_1_1)&188_1_2&(188_2_1)&188_2_2&(226_1_1)&226_1_4&(228_1_1)&(228_2_1)&(557_1_1)&557_1_2&(557_2_1)"], ["82_1_5", "92_1_1&(93_1_3)&(93_3_3)", "(488_1_1)&(488_2_1)", "(59_1_1)&59_1_3&(526_1_1)&(527_1_1)&571_1_1&(576_1_1)&765_1_1&(785_1_1)"], ["7_3_1&8_1_1&(8_1_5)&76_1_1&(163_1_3)&(359_1_5)&(488_1_2)&(488_2_2)&(577_1_3)&(856_1_3)&991_1_1", "(52_1_4)&(60_1_8)&(60_2_10)&(95_1_5)&(222_1_10)&(614_1_3)&(880_1_5)", "(308_1_3)", "(488_1_1)&(488_2_1)"]]}, "22821": {"Reaction": "CNC(COC1OC(CO)C(O)C(OC2OCC(O)C(O)C2O)C1O)C(C)=O.O=c1ccn(C2OC(COP(=O)([O-])OP(=O)([O-])OC3OCC(O)C(O)C3O)C(O)C2O)c(=O)[nH]1>>CNC(COC1OC(CO)C(O)C(OC2OCC(O)C(OC3OCC(O)C(O)C3O)C2O)C1O)C(C)=O.O=c1ccn(C2OC(COP(=O)([O-])OP(=O)([O-])[O-])C(O)C2O)c(=O)[nH]1.[H+]", "Solutions": [["Oxonium_depro", "540_1_2", "(286_1_10)&978_1_1&Amine_secondary_depro"], ["22_1_4&(80_1_3)&96_1_4&102_1_6&(106_1_8)&216_1_3&(229_1_5)&(236_1_3)&317_1_5&329_1_2&336_1_3&526_1_2&527_1_2&576_1_2&673_1_2&745_1_7&785_1_2&843_1_2&984_1_3&HisN1_depro", "Oxonium_depro", "340_1_1"], ["Water_depro", "197_1_2&568_1_1", "(43_1_4)&787_3_3&(811_1_2)"], ["339_1_1&570_1_1&(649_1_1)&770_1_1&801_1_1&970_1_1", "56_1_5&95_1_4&(97_1_1)&(157_1_4)&(159_1_4)&(163_1_1)&(167_1_1)&(168_1_1)&(254_1_6)&(308_1_2)&308_1_5&(359_1_2)&(516_1_1)&(517_1_1)&(546_2_2)&(636_1_1)&636_1_9&(710_1_1)&(732_1_1)&(732_2_1)&732_2_4&(836_1_1)&(917_1_1)&(996_1_1)&(1001_1_1)", "Water_depro"], ["124_1_3&124_1_6&124_1_11&163_2_2&(216_1_2)&239_1_9&239_2_9&(571_1_2)&(765_1_2)&787_1_2&(788_1_2)&791_1_3&(846_1_1)", "Water_depro", "340_1_1"], ["Oxonium_depro", "197_1_2&568_1_1", "Phosphate_-1_depro"], ["339_1_1&570_1_1&(649_1_1)&770_1_1&801_1_1&970_1_1", "Oxonium_depro", "(4_1_1)&13_1_4&19_1_1&36_1_3&(49_1_7)&68_1_4&99_1_7&100_1_5&107_1_7&(116_1_1)&116_1_3&141_1_3&141_1_6&141_1_8&141_1_11&159_1_3&159_1_6&166_1_4&171_1_3&209_1_2&223_1_8&(244_1_3)&332_1_2&339_1_2&345_1_5&365_1_2&507_1_3&525_1_6&525_2_4&546_1_4&546_2_6&570_1_2&588_1_2&610_1_2&615_1_2&627_1_5&632_1_2&647_1_2&654_1_2&663_1_2&665_1_3&696_1_2&702_1_6&801_1_2&809_1_6&824_1_3&824_2_2&844_1_2&904_1_3&916_1_3&951_1_5&Asp/Glu_depro"], ["113_1_3", "Oxonium_depro", "(110_1_3)&(110_2_4)", "340_1_1"], ["622_1_1&(695_1_2)&(787_2_2)&(787_3_2)&802_2_1", "(4_1_1)&13_1_4&19_1_1&36_1_3&(49_1_7)&68_1_4&99_1_7&100_1_5&107_1_7&(116_1_1)&116_1_3&141_1_3&141_1_6&141_1_8&141_1_11&159_1_3&159_1_6&166_1_4&171_1_3&209_1_2&223_1_8&(244_1_3)&332_1_2&339_1_2&345_1_5&365_1_2&507_1_3&525_1_6&525_2_4&546_1_4&546_2_6&570_1_2&588_1_2&610_1_2&615_1_2&627_1_5&632_1_2&647_1_2&654_1_2&663_1_2&665_1_3&696_1_2&702_1_6&801_1_2&809_1_6&824_1_3&824_2_2&844_1_2&904_1_3&916_1_3&951_1_5&Asp/Glu_depro", "Oxonium_depro", "(690_1_1)"], ["(4_1_1)&13_1_4&19_1_1&36_1_3&(49_1_7)&68_1_4&99_1_7&100_1_5&107_1_7&(116_1_1)&116_1_3&141_1_3&141_1_6&141_1_8&141_1_11&159_1_3&159_1_6&166_1_4&171_1_3&209_1_2&223_1_8&(244_1_3)&332_1_2&339_1_2&345_1_5&365_1_2&507_1_3&525_1_6&525_2_4&546_1_4&546_2_6&570_1_2&588_1_2&610_1_2&615_1_2&627_1_5&632_1_2&647_1_2&654_1_2&663_1_2&665_1_3&696_1_2&702_1_6&801_1_2&809_1_6&824_1_3&824_2_2&844_1_2&904_1_3&916_1_3&951_1_5&Asp/Glu_depro", "(244_1_2)&368_2_1&(368_2_6)&368_3_1&(368_3_7)&(368_4_3)&873_1_1", "Oxonium_depro", "(203_2_1)&(764_1_1)&(774_2_1)&(819_1_1)"]]}, "22822": {"Reaction": "CNC(COC1OC(CO)C(O)C(OC2OCC(O)C(OC3OCC(O)C(O)C3O)C2O)C1O)C(C)=O.O=c1ccn(C2OC(COP(=O)([O-])OP(=O)([O-])[O-])C(O)C2O)c(=O)[nH]1.[H+]>>CNC(COC1OC(CO)C(O)C(OC2OCC(O)C(O)C2O)C1O)C(C)=O.O=c1ccn(C2OC(COP(=O)([O-])OP(=O)([O-])OC3OCC(O)C(O)C3O)C(O)C2O)c(=O)[nH]1", "Solutions": [["Oxonium_pro", "Phosphate_-1_pro", "(197_1_2)&(568_1_1)"], ["Oxonium_pro", "286_1_10&(978_1_1)&Amine_secondary_pro", "(540_1_2)"], ["(22_1_4)&80_1_3&(96_1_4)&(102_1_6)&106_1_8&(216_1_3)&229_1_5&236_1_3&(317_1_5)&(329_1_2)&(336_1_3)&(526_1_2)&(527_1_2)&(576_1_2)&(673_1_2)&(745_1_7)&(785_1_2)&(843_1_2)&(984_1_3)&HisN1_pro", "(340_1_1)", "Oxonium_pro"], ["Water_pro", "43_1_4&(787_3_3)&811_1_2", "(197_1_2)&(568_1_1)"], ["(124_1_3)&(124_1_6)&(124_1_11)&(163_2_2)&216_1_2&(239_1_9)&(239_2_9)&571_1_2&765_1_2&(787_1_2)&788_1_2&(791_1_3)&846_1_1", "(340_1_1)", "Water_pro"], ["(339_1_1)&(570_1_1)&649_1_1&(770_1_1)&(801_1_1)&(970_1_1)", "Water_pro", "(56_1_5)&(95_1_4)&97_1_1&157_1_4&159_1_4&163_1_1&167_1_1&168_1_1&254_1_6&308_1_2&(308_1_5)&359_1_2&516_1_1&517_1_1&546_2_2&636_1_1&(636_1_9)&710_1_1&732_1_1&732_2_1&(732_2_4)&836_1_1&917_1_1&996_1_1&1001_1_1"], ["(339_1_1)&(570_1_1)&649_1_1&(770_1_1)&(801_1_1)&(970_1_1)", "4_1_1&(13_1_4)&(19_1_1)&(36_1_3)&49_1_7&(68_1_4)&(99_1_7)&(100_1_5)&(107_1_7)&116_1_1&(116_1_3)&(141_1_3)&(141_1_6)&(141_1_8)&(141_1_11)&(159_1_3)&(159_1_6)&(166_1_4)&(171_1_3)&(209_1_2)&(223_1_8)&244_1_3&(332_1_2)&(339_1_2)&(345_1_5)&(365_1_2)&(507_1_3)&(525_1_6)&(525_2_4)&(546_1_4)&(546_2_6)&(570_1_2)&(588_1_2)&(610_1_2)&(615_1_2)&(627_1_5)&(632_1_2)&(647_1_2)&(654_1_2)&(663_1_2)&(665_1_3)&(696_1_2)&(702_1_6)&(801_1_2)&(809_1_6)&(824_1_3)&(824_2_2)&(844_1_2)&(904_1_3)&(916_1_3)&(951_1_5)&Asp/Glu_pro", "Oxonium_pro"], ["533_1_1", "Water_pro", "(246_1_1)", "(197_1_2)&(568_1_1)"], ["690_1_1", "4_1_1&(13_1_4)&(19_1_1)&(36_1_3)&49_1_7&(68_1_4)&(99_1_7)&(100_1_5)&(107_1_7)&116_1_1&(116_1_3)&(141_1_3)&(141_1_6)&(141_1_8)&(141_1_11)&(159_1_3)&(159_1_6)&(166_1_4)&(171_1_3)&(209_1_2)&(223_1_8)&244_1_3&(332_1_2)&(339_1_2)&(345_1_5)&(365_1_2)&(507_1_3)&(525_1_6)&(525_2_4)&(546_1_4)&(546_2_6)&(570_1_2)&(588_1_2)&(610_1_2)&(615_1_2)&(627_1_5)&(632_1_2)&(647_1_2)&(654_1_2)&(663_1_2)&(665_1_3)&(696_1_2)&(702_1_6)&(801_1_2)&(809_1_6)&(824_1_3)&(824_2_2)&(844_1_2)&(904_1_3)&(916_1_3)&(951_1_5)&Asp/Glu_pro", "(622_1_1)&695_1_2&787_2_2&787_3_2&(802_2_1)", "Oxonium_pro"], ["203_2_1&764_1_1&774_2_1&819_1_1", "244_1_2&(368_2_1)&368_2_6&(368_3_1)&368_3_7&368_4_3&(873_1_1)", "Oxonium_pro", "4_1_1&(13_1_4)&(19_1_1)&(36_1_3)&49_1_7&(68_1_4)&(99_1_7)&(100_1_5)&(107_1_7)&116_1_1&(116_1_3)&(141_1_3)&(141_1_6)&(141_1_8)&(141_1_11)&(159_1_3)&(159_1_6)&(166_1_4)&(171_1_3)&(209_1_2)&(223_1_8)&244_1_3&(332_1_2)&(339_1_2)&(345_1_5)&(365_1_2)&(507_1_3)&(525_1_6)&(525_2_4)&(546_1_4)&(546_2_6)&(570_1_2)&(588_1_2)&(610_1_2)&(615_1_2)&(627_1_5)&(632_1_2)&(647_1_2)&(654_1_2)&(663_1_2)&(665_1_3)&(696_1_2)&(702_1_6)&(801_1_2)&(809_1_6)&(824_1_3)&(824_2_2)&(844_1_2)&(904_1_3)&(916_1_3)&(951_1_5)&Asp/Glu_pro"]]}, "22825": {"Reaction": "O=c1ccn(C2CC(O)C(CO)O2)c(=O)[nH]1.O=P([O-])([O-])O>>O=P([O-])([O-])OC1CC(O)C(CO)O1.O=c1cc[nH]c(=O)[nH]1", "Solutions": [["787_1_1", "124_1_3&124_1_6&124_1_11&163_2_2&(216_1_2)&239_1_9&239_2_9&(571_1_2)&(765_1_2)&787_1_2&(788_1_2)&791_1_3&(846_1_1)"], ["(890_1_2)", "(59_1_1)&59_1_3&(526_1_1)&(527_1_1)&571_1_1&(576_1_1)&765_1_1&(785_1_1)", "787_1_1"], ["787_1_1", "351_1_1&(351_1_2)", "(95_1_1)"], ["280_1_7", "787_1_1", "722_1_1&(722_1_7)"], ["(124_1_3)&(124_1_6)&(124_1_11)&(163_2_2)&216_1_2&(239_1_9)&(239_2_9)&571_1_2&765_1_2&(787_1_2)&788_1_2&(791_1_3)&846_1_1", "787_1_1", "(715_1_6)"], ["44_1_1&(44_1_4)", "(5_1_1)&(94_1_1)&(169_1_1)&(973_1_5)", "787_1_1"], ["192_1_2&(192_2_4)&(761_1_6)&(800_1_4)", "(6_1_4)&(77_1_1)&84_1_6&174_1_4&225_1_14&(594_1_1)&(619_1_1)&619_1_6&(746_1_1)&746_1_5", "787_1_1"], ["(184_1_3)&(184_2_2)&(230_1_1)&(230_1_5)&230_1_16&721_1_2&(890_1_1)", "(93_2_4)", "787_1_1"], ["329_1_6&366_1_3&(565_1_1)&652_1_2&(745_1_1)&847_1_4&973_1_8", "787_1_1", "(566_1_2)"], ["787_1_1", "(93_1_4)&(93_3_4)", "(56_1_5)&(95_1_4)&97_1_1&157_1_4&159_1_4&163_1_1&167_1_1&168_1_1&254_1_6&308_1_2&(308_1_5)&359_1_2&516_1_1&517_1_1&546_2_2&636_1_1&(636_1_9)&710_1_1&732_1_1&732_2_1&(732_2_4)&836_1_1&917_1_1&996_1_1&1001_1_1"]]}, "22826": {"Reaction": "O=P([O-])([O-])OC1CC(O)C(CO)O1.O=c1cc[nH]c(=O)[nH]1>>O=c1ccn(C2CC(O)C(CO)O2)c(=O)[nH]1.O=P([O-])([O-])O", "Solutions": [["(787_1_1)", "(124_1_3)&(124_1_6)&(124_1_11)&(163_2_2)&216_1_2&(239_1_9)&(239_2_9)&571_1_2&765_1_2&(787_1_2)&788_1_2&(791_1_3)&846_1_1"], ["(834_2_2)", "(834_2_1)", "41_1_1&161_1_1&164_1_2&233_1_1&233_1_2&300_1_2&564_1_2&989_1_1"], ["95_1_1", "(351_1_1)&351_1_2", "(787_1_1)"], ["124_1_3&124_1_6&124_1_11&163_2_2&(216_1_2)&239_1_9&239_2_9&(571_1_2)&(765_1_2)&787_1_2&(788_1_2)&791_1_3&(846_1_1)", "(787_1_1)", "715_1_6"], ["(180_1_4)&(187_1_3)&463_1_3", "(787_1_1)", "(184_1_3)&(184_2_2)&(230_1_1)&(230_1_5)&230_1_16&721_1_2&(890_1_1)"], ["(329_1_6)&(366_1_3)&565_1_1&(652_1_2)&745_1_1&(847_1_4)&(973_1_8)", "(787_1_1)", "566_1_2"], ["184_1_3&184_2_2&230_1_1&230_1_5&(230_1_16)&(721_1_2)&890_1_1", "93_2_4", "(787_1_1)"], ["(44_1_1)&44_1_4", "5_1_1&94_1_1&169_1_1&973_1_5", "(787_1_1)"], ["(787_1_1)", "(10_1_3)&(28_1_1)&39_1_2&(42_1_3)&87_2_2&(160_1_2)&(324_2_4)&(832_1_1)&(947_1_3)", "(56_1_5)&(95_1_4)&97_1_1&157_1_4&159_1_4&163_1_1&167_1_1&168_1_1&254_1_6&308_1_2&(308_1_5)&359_1_2&516_1_1&517_1_1&546_2_2&636_1_1&(636_1_9)&710_1_1&732_1_1&732_2_1&(732_2_4)&836_1_1&917_1_1&996_1_1&1001_1_1"], ["(192_1_2)&192_2_4&761_1_6&800_1_4", "6_1_4&77_1_1&(84_1_6)&(174_1_4)&(225_1_14)&594_1_1&619_1_1&(619_1_6)&746_1_1&(746_1_5)", "(787_1_1)"]]}, "22829": {"Reaction": "N=c1c2ncn(C3OC(COP(=O)([O-])OP(=O)([O-])OP(=O)([O-])[O-])C(O)C3O)c2ncn1C1OC(COP(=O)([O-])[O-])C(O)C1O.[OH2:1]>>N=c1c2ncn(C3OC(COP(=O)([O-])[O-])C(O)C3O)c2ncn1C1OC(COP(=O)([O-])[O-])C(O)C1O.O=P([O-])([O-])OP(=O)([O-])O.[H+]", "Solutions": [["22_1_4&(80_1_3)&96_1_4&102_1_6&(106_1_8)&216_1_3&(229_1_5)&(236_1_3)&317_1_5&329_1_2&336_1_3&526_1_2&527_1_2&576_1_2&673_1_2&745_1_7&785_1_2&843_1_2&984_1_3&HisN1_depro", "9_1_2", "Oxonium_depro"], ["Water_depro", "836_1_2", "178_1_2&198_1_2&302_1_6&534_1_2&534_2_2&534_3_2&534_4_2&535_1_2"], ["151_1_1&201_1_1&223_2_1&796_1_1", "Oxonium_depro", "41_1_1&161_1_1&164_1_2&233_1_1&233_1_2&300_1_2&564_1_2&989_1_1"], ["124_1_3&124_1_6&124_1_11&163_2_2&(216_1_2)&239_1_9&239_2_9&(571_1_2)&(765_1_2)&787_1_2&(788_1_2)&791_1_3&(846_1_1)", "9_1_2", "Water_depro"], ["Water_depro", "246_1_1", "533_1_2"], ["642_1_1&823_1_1&833_1_1&844_1_1", "56_1_5&95_1_4&(97_1_1)&(157_1_4)&(159_1_4)&(163_1_1)&(167_1_1)&(168_1_1)&(254_1_6)&(308_1_2)&308_1_5&(359_1_2)&(516_1_1)&(517_1_1)&(546_2_2)&(636_1_1)&636_1_9&(710_1_1)&(732_1_1)&(732_2_1)&732_2_4&(836_1_1)&(917_1_1)&(996_1_1)&(1001_1_1)", "Water_depro"], ["(4_1_1)&13_1_4&19_1_1&36_1_3&(49_1_7)&68_1_4&99_1_7&100_1_5&107_1_7&(116_1_1)&116_1_3&141_1_3&141_1_6&141_1_8&141_1_11&159_1_3&159_1_6&166_1_4&171_1_3&209_1_2&223_1_8&(244_1_3)&332_1_2&339_1_2&345_1_5&365_1_2&507_1_3&525_1_6&525_2_4&546_1_4&546_2_6&570_1_2&588_1_2&610_1_2&615_1_2&627_1_5&632_1_2&647_1_2&654_1_2&663_1_2&665_1_3&696_1_2&702_1_6&801_1_2&809_1_6&824_1_3&824_2_2&844_1_2&904_1_3&916_1_3&951_1_5&Asp/Glu_depro", "Oxonium_depro", "642_1_1&823_1_1&833_1_1&844_1_1"], ["Water_depro", "321_1_1", "975_1_2&975_3_2"], ["113_1_3", "9_1_2", "(110_1_3)&(110_2_4)", "Oxonium_depro"], ["312_1_1", "Oxonium_depro", "9_1_2", "(59_1_1)&59_1_3&(526_1_1)&(527_1_1)&571_1_1&(576_1_1)&765_1_1&(785_1_1)"]]}, "22830": {"Reaction": "N=c1c2ncn(C3OC(COP(=O)([O-])[O-])C(O)C3O)c2ncn1C1OC(COP(=O)([O-])[O-])C(O)C1O.O=P([O-])([O-])OP(=O)([O-])O.[H+]>>N=c1c2ncn(C3OC(COP(=O)([O-])OP(=O)([O-])OP(=O)([O-])[O-])C(O)C3O)c2ncn1C1OC(COP(=O)([O-])[O-])C(O)C1O.[OH2:1]", "Solutions": [["Water_pro", "(533_1_2)", "(246_1_1)"], ["(124_1_3)&(124_1_6)&(124_1_11)&(163_2_2)&216_1_2&(239_1_9)&(239_2_9)&571_1_2&765_1_2&(787_1_2)&788_1_2&(791_1_3)&846_1_1", "Water_pro", "(9_1_2)"], ["Water_pro", "(178_1_2)&(198_1_2)&(302_1_6)&(534_1_2)&(534_2_2)&(534_3_2)&(534_4_2)&(535_1_2)", "(836_1_2)"], ["(22_1_4)&80_1_3&(96_1_4)&(102_1_6)&106_1_8&(216_1_3)&229_1_5&236_1_3&(317_1_5)&(329_1_2)&(336_1_3)&(526_1_2)&(527_1_2)&(576_1_2)&(673_1_2)&(745_1_7)&(785_1_2)&(843_1_2)&(984_1_3)&HisN1_pro", "Oxonium_pro", "(9_1_2)"], ["(151_1_1)&(201_1_1)&(223_2_1)&(796_1_1)", "(41_1_1)&(161_1_1)&(164_1_2)&(233_1_1)&(233_1_2)&(300_1_2)&(564_1_2)&(989_1_1)", "Oxonium_pro"], ["4_1_1&(13_1_4)&(19_1_1)&(36_1_3)&49_1_7&(68_1_4)&(99_1_7)&(100_1_5)&(107_1_7)&116_1_1&(116_1_3)&(141_1_3)&(141_1_6)&(141_1_8)&(141_1_11)&(159_1_3)&(159_1_6)&(166_1_4)&(171_1_3)&(209_1_2)&(223_1_8)&244_1_3&(332_1_2)&(339_1_2)&(345_1_5)&(365_1_2)&(507_1_3)&(525_1_6)&(525_2_4)&(546_1_4)&(546_2_6)&(570_1_2)&(588_1_2)&(610_1_2)&(615_1_2)&(627_1_5)&(632_1_2)&(647_1_2)&(654_1_2)&(663_1_2)&(665_1_3)&(696_1_2)&(702_1_6)&(801_1_2)&(809_1_6)&(824_1_3)&(824_2_2)&(844_1_2)&(904_1_3)&(916_1_3)&(951_1_5)&Asp/Glu_pro", "(642_1_1)&(823_1_1)&(833_1_1)&(844_1_1)", "Oxonium_pro"], ["(642_1_1)&(823_1_1)&(833_1_1)&(844_1_1)", "Water_pro", "(56_1_5)&(95_1_4)&97_1_1&157_1_4&159_1_4&163_1_1&167_1_1&168_1_1&254_1_6&308_1_2&(308_1_5)&359_1_2&516_1_1&517_1_1&546_2_2&636_1_1&(636_1_9)&710_1_1&732_1_1&732_2_1&(732_2_4)&836_1_1&917_1_1&996_1_1&1001_1_1"], ["Water_pro", "(975_1_2)&(975_3_2)", "(321_1_1)"], ["(642_1_1)&(823_1_1)&(833_1_1)&(844_1_1)", "22_1_4&(80_1_3)&96_1_4&102_1_6&(106_1_8)&216_1_3&(229_1_5)&(236_1_3)&317_1_5&329_1_2&336_1_3&526_1_2&527_1_2&576_1_2&673_1_2&745_1_7&785_1_2&843_1_2&984_1_3&HisN1_depro", "Oxonium_pro", "(741_1_4)"], ["715_1_6", "124_1_3&124_1_6&124_1_11&163_2_2&(216_1_2)&239_1_9&239_2_9&(571_1_2)&(765_1_2)&787_1_2&(788_1_2)&791_1_3&(846_1_1)", "(9_1_2)", "Water_pro"]]}, "22833": {"Reaction": "[NH2+]=CNC(CCC(=O)[O-])C(=O)[O-].[OH2:1]>>O=CNC(CCC(=O)[O-])C(=O)[O-].[NH4+]", "Solutions": ["infeasible"]}, "22834": {"Reaction": "O=CNC(CCC(=O)[O-])C(=O)[O-].[NH4+]>>[NH2+]=CNC(CCC(=O)[O-])C(=O)[O-].[OH2:1]", "Solutions": ["infeasible"]}, "22837": {"Reaction": "CNC(COP(=O)([O-])OCC(C)(C)C(O)C(=O)NCCC(=O)NCCSC(C)=O)C(C)=O.CNC(COP(=O)([O-])OCC(C)(C)C(O)C(=O)NCCC(=O)NCCSC(=O)CC(=O)[O-])C(C)=O.[H+]>>CNC(COP(=O)([O-])OCC(C)(C)C(O)C(=O)NCCC(=O)NCCSC(=O)CC(C)=O)C(C)=O.CNC(COP(=O)([O-])OCC(C)(C)C(O)C(=O)NCCC(=O)NCCS)C(C)=O.O=C=O", "Solutions": [["Water_pro", "292_1_4", "(31_2_1)&31_2_10&(122_1_5)&(126_1_3)&(761_1_1)&Cys_pro", "574_1_1", "574_1_4"], ["292_1_4", "525_1_2", "574_1_4", "Water_pro", "277_1_15&627_1_3"], ["292_1_4", "525_1_2", "Water_pro", "574_1_4", "291_1_3&292_1_7&629_1_4&(704_1_1)&704_1_4", "(124_1_3)&(124_1_6)&(124_1_11)&(163_2_2)&216_1_2&(239_1_9)&(239_2_9)&571_1_2&765_1_2&(787_1_2)&788_1_2&(791_1_3)&846_1_1"], ["355_1_3&355_1_8&355_1_13&675_1_1", "Water_pro", "525_1_2", "77_1_5&355_1_4&355_1_9&355_1_14", "292_1_6&355_1_5&355_1_10&355_1_15", "277_1_15&627_1_3"], ["Phosphate_pro", "292_1_4", "574_1_1", "Water_pro", "(293_1_1)", "574_1_4"], ["Water_pro", "355_1_3&355_1_8&355_1_13&675_1_1", "574_1_3", "574_1_1", "(31_2_1)&31_2_10&(122_1_5)&(126_1_3)&(761_1_1)&Cys_pro", "574_1_4"], ["292_1_4", "574_1_1", "292_1_5", "292_1_6&355_1_5&355_1_10&355_1_15", "(31_2_1)&31_2_10&(122_1_5)&(126_1_3)&(761_1_1)&Cys_pro", "Water_pro"], ["574_1_1", "(31_2_1)&31_2_10&(122_1_5)&(126_1_3)&(761_1_1)&Cys_pro", "Water_pro", "355_1_3&355_1_8&355_1_13&675_1_1", "77_1_5&355_1_4&355_1_9&355_1_14", "292_1_6&355_1_5&355_1_10&355_1_15"], ["(800_1_3)", "292_1_4", "(109_1_1)", "Water_pro", "574_1_1", "574_1_4"], ["93_2_1&93_3_1", "21_1_2&51_1_1&(223_1_7)&863_1_1", "59_1_1&(59_1_3)&526_1_1&527_1_1&(571_1_1)&576_1_1&(765_1_1)&785_1_1", "93_2_2&93_3_2", "(846_1_2)", "Water_pro"]]}, "22838": {"Reaction": "CNC(COP(=O)([O-])OCC(C)(C)C(O)C(=O)NCCC(=O)NCCSC(=O)CC(C)=O)C(C)=O.CNC(COP(=O)([O-])OCC(C)(C)C(O)C(=O)NCCC(=O)NCCS)C(C)=O.O=C=O>>CNC(COP(=O)([O-])OCC(C)(C)C(O)C(=O)NCCC(=O)NCCSC(C)=O)C(C)=O.CNC(COP(=O)([O-])OCC(C)(C)C(O)C(=O)NCCC(=O)NCCSC(=O)CC(=O)[O-])C(C)=O.[H+]", "Solutions": [["(574_1_4)", "(277_1_15)&(627_1_3)", "Water_depro", "(525_1_2)", "(292_1_4)"], ["(574_1_4)", "(292_1_4)", "Water_depro", "(574_1_1)", "31_2_1&(31_2_10)&122_1_5&126_1_3&761_1_1"], ["(292_1_6)&(355_1_5)&(355_1_10)&(355_1_15)", "(77_1_5)&(355_1_4)&(355_1_9)&(355_1_14)", "(277_1_15)&(627_1_3)", "Water_depro", "(355_1_3)&(355_1_8)&(355_1_13)&(675_1_1)", "(525_1_2)"], ["(574_1_4)", "(277_1_15)&(627_1_3)", "(292_1_4)", "Water_depro", "(292_1_2)&(355_1_2)&(355_1_7)&(355_1_12)&(355_1_17)", "(77_1_2)&(292_1_1)&(355_1_1)&(355_1_6)&(355_1_11)&(355_1_16)"], ["(574_1_4)", "(574_1_3)", "(277_1_15)&(627_1_3)", "Water_depro", "(355_1_3)&(355_1_8)&(355_1_13)&(675_1_1)", "(525_1_2)"], ["(292_1_6)&(355_1_5)&(355_1_10)&(355_1_15)", "(292_1_5)", "(277_1_15)&(627_1_3)", "Water_depro", "(292_1_4)", "(525_1_2)"], ["Oxonium_depro", "22_1_4&(80_1_3)&96_1_4&102_1_6&(106_1_8)&216_1_3&(229_1_5)&(236_1_3)&317_1_5&329_1_2&336_1_3&526_1_2&527_1_2&576_1_2&673_1_2&745_1_7&785_1_2&843_1_2&984_1_3&HisN1_depro", "(291_1_3)&(292_1_7)&(629_1_4)&704_1_1&(704_1_4)", "(574_1_4)", "(525_1_2)", "(292_1_4)"], ["31_2_1&(31_2_10)&122_1_5&126_1_3&761_1_1", "(292_1_6)&(355_1_5)&(355_1_10)&(355_1_15)", "Water_depro", "(292_1_5)", "(574_1_1)", "(292_1_4)"], ["(329_1_3)", "(574_1_4)", "(574_1_1)", "Water_depro", "(292_1_4)", "(227_1_1)&(227_1_3)"], ["Water_depro", "(182_3_3)", "(574_1_4)", "(574_1_1)", "(236_2_3)&(294_1_3)&Arg_depro", "(292_1_4)"]]}, "22841": {"Reaction": "NC(=O)CCC([NH3+])C(=O)[O-].[OH2:1]>>[NH3+]C(CCC(=O)[O-])C(=O)[O-].[NH4+]", "Solutions": [["455_1_1", "(75_1_2)", "774_2_3", "468_1_3"], ["170_1_1&171_1_1&591_1_1&595_1_1&626_1_1&641_1_1&657_1_1&706_1_1", "(75_1_2)", "60_1_7&60_2_9&(537_1_1)", "774_2_3"], ["(829_1_2)", "170_1_1&171_1_1&591_1_1&595_1_1&626_1_1&641_1_1&657_1_1&706_1_1", "(75_1_2)", "67_1_4", "(993_1_1)"], ["149_1_1&(149_1_4)&174_1_1&746_1_2&761_1_2&(761_1_5)", "149_1_2&234_1_3&283_1_3&314_1_2", "60_1_7&60_2_9&(537_1_1)", "803_1_4", "292_1_3&547_1_8"], ["170_1_1&171_1_1&591_1_1&595_1_1&626_1_1&641_1_1&657_1_1&706_1_1", "(75_1_2)", "60_1_7&60_2_9&(537_1_1)", "Carboxylic_depro", "4_1_1&(13_1_4)&(19_1_1)&(36_1_3)&49_1_7&(68_1_4)&(99_1_7)&(100_1_5)&(107_1_7)&116_1_1&(116_1_3)&(141_1_3)&(141_1_6)&(141_1_8)&(141_1_11)&(159_1_3)&(159_1_6)&(166_1_4)&(171_1_3)&(209_1_2)&(223_1_8)&244_1_3&(332_1_2)&(339_1_2)&(345_1_5)&(365_1_2)&(507_1_3)&(525_1_6)&(525_2_4)&(546_1_4)&(546_2_6)&(570_1_2)&(588_1_2)&(610_1_2)&(615_1_2)&(627_1_5)&(632_1_2)&(647_1_2)&(654_1_2)&(663_1_2)&(665_1_3)&(696_1_2)&(702_1_6)&(801_1_2)&(809_1_6)&(824_1_3)&(824_2_2)&(844_1_2)&(904_1_3)&(916_1_3)&(951_1_5)&Asp/Glu_pro"], ["455_1_1", "455_1_2", "(302_1_7)&455_1_3", "60_1_7&60_2_9&(537_1_1)", "774_2_3"], ["455_1_1", "(75_1_2)", "67_1_4", "54_1_1&(54_1_9)", "774_2_3"], ["(184_1_3)&(184_2_2)&(230_1_1)&(230_1_5)&230_1_16&721_1_2&(890_1_1)", "170_1_1&171_1_1&591_1_1&595_1_1&626_1_1&641_1_1&657_1_1&706_1_1", "(75_1_2)", "468_1_3", "(34_1_7)"], ["(7_2_4)&(7_3_5)&90_1_1&(90_1_6)&148_1_1&(148_1_9)&148_2_1&(148_2_9)&(325_1_1)&325_1_2&550_1_1&(592_1_2)&(613_1_2)&889_1_4", "455_1_1", "(75_1_2)", "774_2_3", "60_1_7&60_2_9&(537_1_1)"], ["998_1_1", "(75_1_2)", "60_1_7&60_2_9&(537_1_1)", "(993_1_1)", "(829_1_2)"]]}, "22842": {"Reaction": "[NH3+]C(CCC(=O)[O-])C(=O)[O-].[NH4+]>>NC(=O)CCC([NH3+])C(=O)[O-].[OH2:1]", "Solutions": [["(468_1_3)", "(774_2_3)", "75_1_2", "(455_1_1)"], ["(60_1_7)&(60_2_9)&537_1_1", "(774_2_3)", "75_1_2", "(170_1_1)&(171_1_1)&(591_1_1)&(595_1_1)&(626_1_1)&(641_1_1)&(657_1_1)&(706_1_1)"], ["(60_1_7)&(60_2_9)&537_1_1", "80_1_1", "75_1_2", "(170_1_1)&(171_1_1)&(591_1_1)&(595_1_1)&(626_1_1)&(641_1_1)&(657_1_1)&(706_1_1)", "2_1_3"], ["(60_1_7)&(60_2_9)&537_1_1", "(774_2_3)", "302_1_7&(455_1_3)", "(455_1_2)", "(455_1_1)"], ["(67_1_4)", "(774_2_3)", "75_1_2", "(54_1_1)&54_1_9", "(455_1_1)"], ["(468_1_3)", "80_1_1", "75_1_2", "(455_1_1)", "2_1_3"], ["(60_1_7)&(60_2_9)&537_1_1", "993_1_1", "829_1_2", "75_1_2", "(998_1_1)"], ["(468_1_3)", "(176_1_3)&(591_1_3)&(626_1_3)&(641_1_3)&(657_1_3)&(706_1_3)", "75_1_2", "(283_1_5)", "(455_1_1)"], ["(468_1_3)", "21_1_4&(190_1_1)&(228_1_5)&(228_2_4)&(273_1_3)", "993_1_1", "75_1_2", "(455_1_1)"], ["(468_1_3)", "Carboxylic_pro", "75_1_2", "(4_1_1)&13_1_4&19_1_1&36_1_3&(49_1_7)&68_1_4&99_1_7&100_1_5&107_1_7&(116_1_1)&116_1_3&141_1_3&141_1_6&141_1_8&141_1_11&159_1_3&159_1_6&166_1_4&171_1_3&209_1_2&223_1_8&(244_1_3)&332_1_2&339_1_2&345_1_5&365_1_2&507_1_3&525_1_6&525_2_4&546_1_4&546_2_6&570_1_2&588_1_2&610_1_2&615_1_2&627_1_5&632_1_2&647_1_2&654_1_2&663_1_2&665_1_3&696_1_2&702_1_6&801_1_2&809_1_6&824_1_3&824_2_2&844_1_2&904_1_3&916_1_3&951_1_5&Asp/Glu_depro", "(455_1_1)"]]}, "22845": {"Reaction": "CC(C)=CCc1c(O)ccc2c1OCC1(O)c3ccc(O)cc3OC21.O=P([O-])([O-])OCC(O)C(O)C(O)[CH2:40][N:40]1[c:40]2[cH:40][c:40]([CH3:40])[c:40]([CH3:40])[cH:40][c:40]2[NH:40][c:40]2[c:40]1[nH:40][c:40](=[O:40])[nH:40][c:40]2=[O:40].[O:57]=[O:57]>>CC1(C)C=Cc2c(ccc3c2OCC2(O)c4ccc(O)cc4OC32)O1.O=P([O-])([O-])OCC(O)C(O)C(O)[CH2:40][n:40]1[c:40]2[n:40][c:40](=[O:40])[n-:40][c:40](=[O:40])[c:40]-2[n:40][c:40]2[cH:40][c:40]([CH3:40])[c:40]([CH3:40])[cH:40][c:40]21.[OH2:1].[OH2:1].[H+]", "Solutions": ["infeasible"]}, "22846": {"Reaction": "CC1(C)C=Cc2c(ccc3c2OCC2(O)c4ccc(O)cc4OC32)O1.O=P([O-])([O-])OCC(O)C(O)C(O)[CH2:40][n:40]1[c:40]2[n:40][c:40](=[O:40])[n-:40][c:40](=[O:40])[c:40]-2[n:40][c:40]2[cH:40][c:40]([CH3:40])[c:40]([CH3:40])[cH:40][c:40]21.[OH2:1].[OH2:1].[H+]>>CC(C)=CCc1c(O)ccc2c1OCC1(O)c3ccc(O)cc3OC21.O=P([O-])([O-])OCC(O)C(O)C(O)[CH2:40][N:40]1[c:40]2[cH:40][c:40]([CH3:40])[c:40]([CH3:40])[cH:40][c:40]2[NH:40][c:40]2[c:40]1[nH:40][c:40](=[O:40])[nH:40][c:40]2=[O:40].[O:57]=[O:57]", "Solutions": ["infeasible"]}, "22849": {"Reaction": "CC(C)(COP(=O)([O-])OP(=O)([O-])OCC1OC(n2cnc3c(N)ncnc32)C(O)C1OP(=O)([O-])[O-])C(O)C(=O)NCCC(=O)NCCSC(=O)CC(O)CCCCC(=O)[O-].Nc1ncnc2c1ncn2C1OC(COP(=O)([O-])OP(=O)([O-])OCC2O[CH:41]([n+:41]3[cH:41][cH:41][cH:41][c:41]([C:41]([NH2:41])=[O:41])[cH:41]3)C(O)C2O)C(O)C1O>>CC(C)(COP(=O)([O-])OP(=O)([O-])OCC1OC(n2cnc3c(N)ncnc32)C(O)C1OP(=O)([O-])[O-])C(O)C(=O)NCCC(=O)NCCSC(=O)CC(=O)CCCCC(=O)[O-].Nc1ncnc2c1ncn2C1OC(COP(=O)([O-])OP(=O)([O-])OCC2O[CH:41]([N:41]3[CH:41]=[CH:41][CH2:41][C:41]([C:41]([NH2:41])=[O:41])=[CH:41]3)C(O)C2O)C(O)C1O.[H+]", "Solutions": [["Oxonium_depro", "312_1_1"], ["Water_depro", "(890_1_2)"], ["Oxonium_depro", "(8_1_6)&(50_1_3)&(50_2_3)&(111_1_8)&261_1_5&(331_1_5)&593_1_3&775_1_2&873_1_3&(890_1_3)&Lys_depro", "(90_1_5)&331_1_1&(331_1_4)&(557_2_2)&(721_1_1)&775_1_1&889_1_1"], ["(227_1_5)", "Oxonium_depro", "(353_1_4)"], ["584_1_1", "Oxonium_depro", "4_1_5&(4_1_8)&584_1_2&621_1_3&HisN3_depro"], ["124_1_3&124_1_6&124_1_11&163_2_2&(216_1_2)&239_1_9&239_2_9&(571_1_2)&(765_1_2)&787_1_2&(788_1_2)&791_1_3&(846_1_1)", "59_1_1&(59_1_3)&526_1_1&527_1_1&(571_1_1)&576_1_1&(765_1_1)&785_1_1", "Water_depro"], ["22_1_4&(80_1_3)&96_1_4&102_1_6&(106_1_8)&216_1_3&(229_1_5)&(236_1_3)&317_1_5&329_1_2&336_1_3&526_1_2&527_1_2&576_1_2&673_1_2&745_1_7&785_1_2&843_1_2&984_1_3&HisN1_depro", "59_1_1&(59_1_3)&526_1_1&527_1_1&(571_1_1)&576_1_1&(765_1_1)&785_1_1", "Oxonium_depro"], ["188_1_1&(188_1_2)&188_2_1&(188_2_2)&226_1_1&(226_1_4)&228_1_1&228_2_1&557_1_1&(557_1_2)&557_2_1", "(108_1_6)&255_1_1&303_1_3&(319_1_3)&(346_1_5)&604_1_3&604_1_6&604_1_9&691_1_3&(725_1_2)&867_1_2", "Oxonium_depro"], ["Oxonium_depro", "(904_1_2)", "7_3_2&336_1_2&593_1_2"], ["Water_depro", "7_1_1&7_2_1&21_1_1", "56_1_5&95_1_4&(97_1_1)&(157_1_4)&(159_1_4)&(163_1_1)&(167_1_1)&(168_1_1)&(254_1_6)&(308_1_2)&308_1_5&(359_1_2)&(516_1_1)&(517_1_1)&(546_2_2)&(636_1_1)&636_1_9&(710_1_1)&(732_1_1)&(732_2_1)&732_2_4&(836_1_1)&(917_1_1)&(996_1_1)&(1001_1_1)"]]}, "22850": {"Reaction": "CC(C)(COP(=O)([O-])OP(=O)([O-])OCC1OC(n2cnc3c(N)ncnc32)C(O)C1OP(=O)([O-])[O-])C(O)C(=O)NCCC(=O)NCCSC(=O)CC(=O)CCCCC(=O)[O-].Nc1ncnc2c1ncn2C1OC(COP(=O)([O-])OP(=O)([O-])OCC2O[CH:41]([N:41]3[CH:41]=[CH:41][CH2:41][C:41]([C:41]([NH2:41])=[O:41])=[CH:41]3)C(O)C2O)C(O)C1O.[H+]>>CC(C)(COP(=O)([O-])OP(=O)([O-])OCC1OC(n2cnc3c(N)ncnc32)C(O)C1OP(=O)([O-])[O-])C(O)C(=O)NCCC(=O)NCCSC(=O)CC(O)CCCCC(=O)[O-].Nc1ncnc2c1ncn2C1OC(COP(=O)([O-])OP(=O)([O-])OCC2O[CH:41]([n+:41]3[cH:41][cH:41][cH:41][c:41]([C:41]([NH2:41])=[O:41])[cH:41]3)C(O)C2O)C(O)C1O", "Solutions": [["Water_pro", "890_1_2"], ["Oxonium_pro", "(312_1_1)"], ["Oxonium_pro", "90_1_5&(331_1_1)&331_1_4&557_2_2&721_1_1&(775_1_1)&(889_1_1)", "8_1_6&50_1_3&50_2_3&111_1_8&(261_1_5)&331_1_5&(593_1_3)&(775_1_2)&(873_1_3)&890_1_3&Lys_pro"], ["(184_1_3)&(184_2_2)&(230_1_1)&(230_1_5)&230_1_16&721_1_2&(890_1_1)", "Water_pro", "90_1_5&(331_1_1)&331_1_4&557_2_2&721_1_1&(775_1_1)&(889_1_1)"], ["(124_1_3)&(124_1_6)&(124_1_11)&(163_2_2)&216_1_2&(239_1_9)&(239_2_9)&571_1_2&765_1_2&(787_1_2)&788_1_2&(791_1_3)&846_1_1", "Water_pro", "(59_1_1)&59_1_3&(526_1_1)&(527_1_1)&571_1_1&(576_1_1)&765_1_1&(785_1_1)"], ["4_1_1&(13_1_4)&(19_1_1)&(36_1_3)&49_1_7&(68_1_4)&(99_1_7)&(100_1_5)&(107_1_7)&116_1_1&(116_1_3)&(141_1_3)&(141_1_6)&(141_1_8)&(141_1_11)&(159_1_3)&(159_1_6)&(166_1_4)&(171_1_3)&(209_1_2)&(223_1_8)&244_1_3&(332_1_2)&(339_1_2)&(345_1_5)&(365_1_2)&(507_1_3)&(525_1_6)&(525_2_4)&(546_1_4)&(546_2_6)&(570_1_2)&(588_1_2)&(610_1_2)&(615_1_2)&(627_1_5)&(632_1_2)&(647_1_2)&(654_1_2)&(663_1_2)&(665_1_3)&(696_1_2)&(702_1_6)&(801_1_2)&(809_1_6)&(824_1_3)&(824_2_2)&(844_1_2)&(904_1_3)&(916_1_3)&(951_1_5)&Asp/Glu_pro", "Oxonium_pro", "(7_1_1)&(7_2_1)&(21_1_1)"], ["227_1_5", "353_1_4&Ser_pro", "Oxonium_pro"], ["(22_1_4)&80_1_3&(96_1_4)&(102_1_6)&106_1_8&(216_1_3)&229_1_5&236_1_3&(317_1_5)&(329_1_2)&(336_1_3)&(526_1_2)&(527_1_2)&(576_1_2)&(673_1_2)&(745_1_7)&(785_1_2)&(843_1_2)&(984_1_3)&HisN1_pro", "Oxonium_pro", "(59_1_1)&59_1_3&(526_1_1)&(527_1_1)&571_1_1&(576_1_1)&765_1_1&(785_1_1)"], ["Water_pro", "(56_1_5)&(95_1_4)&97_1_1&157_1_4&159_1_4&163_1_1&167_1_1&168_1_1&254_1_6&308_1_2&(308_1_5)&359_1_2&516_1_1&517_1_1&546_2_2&636_1_1&(636_1_9)&710_1_1&732_1_1&732_2_1&(732_2_4)&836_1_1&917_1_1&996_1_1&1001_1_1", "(7_1_1)&(7_2_1)&(21_1_1)"], ["(584_1_1)", "(4_1_5)&4_1_8&(584_1_2)&(621_1_3)&HisN3_pro", "Oxonium_pro"]]}, "22857": {"Reaction": "COC1=CC23CC[NH+](C)C(Cc4ccc(OC)c(O)c42)C3=CC1O.CC(=O)SCCNC(=O)CCNC(=O)C(O)C(C)(C)COP(=O)([O-])OP(=O)([O-])OCC1OC(n2cnc3c(N)ncnc32)C(O)C1OP(=O)([O-])[O-]>>COC1=CC23CC[NH+](C)C(Cc4ccc(OC)c(O)c42)C3=CC1OC(C)=O.CC(C)(COP(=O)([O-])OP(=O)([O-])OCC1OC(n2cnc3c(N)ncnc32)C(O)C1OP(=O)([O-])[O-])C(O)C(=O)NCCC(=O)NCCS", "Solutions": [["197_1_2&568_1_1", "(198_1_3)"], ["69_1_1", "69_1_2"], ["(27_1_2)&152_1_1&(488_1_4)&(546_1_3)&(546_2_5)&738_1_4&975_1_1&975_3_1&1000_1_1", "783_1_2", "157_1_3&224_1_4&525_1_3"], ["(321_1_2)&989_1_2&(989_1_3)", "783_1_2", "277_1_15&627_1_3"], ["(82_1_6)&82_1_13&(272_1_3)&336_1_1&629_1_1", "629_1_2", "69_1_2"], ["340_1_1", "340_1_2&840_1_3", "(198_1_3)"], ["69_1_1", "629_1_3", "291_1_3&292_1_7&629_1_4&(704_1_1)&704_1_4"], ["339_1_1&570_1_1&(649_1_1)&770_1_1&801_1_1&970_1_1", "27_2_2&35_1_2&48_1_2&58_1_2&86_1_2&(222_1_6)&282_1_3&(577_1_2)&(695_1_3)&(754_1_2)&757_1_2&770_1_2&802_1_2&802_2_3", "(198_1_3)"], ["(19_2_1)&(559_1_1)&(561_1_1)&(644_1_1)", "41_1_1&161_1_1&164_1_2&233_1_1&233_1_2&300_1_2&564_1_2&989_1_1", "(198_1_3)"], ["7_3_1&8_1_1&(8_1_5)&76_1_1&(163_1_3)&(359_1_5)&(488_1_2)&(488_2_2)&(577_1_3)&(856_1_3)&991_1_1", "53_2_3", "(19_2_1)&(559_1_1)&(561_1_1)&(644_1_1)"]]}, "22858": {"Reaction": "COC1=CC23CC[NH+](C)C(Cc4ccc(OC)c(O)c42)C3=CC1OC(C)=O.CC(C)(COP(=O)([O-])OP(=O)([O-])OCC1OC(n2cnc3c(N)ncnc32)C(O)C1OP(=O)([O-])[O-])C(O)C(=O)NCCC(=O)NCCS>>COC1=CC23CC[NH+](C)C(Cc4ccc(OC)c(O)c42)C3=CC1O.CC(=O)SCCNC(=O)CCNC(=O)C(O)C(C)(C)COP(=O)([O-])OP(=O)([O-])OCC1OC(n2cnc3c(N)ncnc32)C(O)C1OP(=O)([O-])[O-]", "Solutions": [["198_1_3", "(197_1_2)&(568_1_1)"], ["(69_1_2)", "(69_1_1)"], ["(157_1_3)&(224_1_4)&(525_1_3)", "(783_1_2)", "27_1_2&(152_1_1)&488_1_4&546_1_3&546_2_5&(738_1_4)&(975_1_1)&(975_3_1)&(1000_1_1)"], ["(340_1_1)", "198_1_3", "(340_1_2)&(840_1_3)"], ["(291_1_3)&(292_1_7)&(629_1_4)&704_1_1&(704_1_4)", "(629_1_3)", "(69_1_1)"], ["(339_1_1)&(570_1_1)&649_1_1&(770_1_1)&(801_1_1)&(970_1_1)", "198_1_3", "(27_2_2)&(35_1_2)&(48_1_2)&(58_1_2)&(86_1_2)&222_1_6&(282_1_3)&577_1_2&695_1_3&754_1_2&(757_1_2)&(770_1_2)&(802_1_2)&(802_2_3)"], ["198_1_3", "(199_1_3)", "781_1_2"], ["19_2_1&559_1_1&561_1_1&644_1_1", "198_1_3", "(41_1_1)&(161_1_1)&(164_1_2)&(233_1_1)&(233_1_2)&(300_1_2)&(564_1_2)&(989_1_1)"], ["(277_1_15)&(627_1_3)", "(783_1_2)", "321_1_2&(989_1_2)&989_1_3"], ["(53_2_3)", "(7_3_1)&(8_1_1)&8_1_5&(76_1_1)&163_1_3&359_1_5&488_1_2&488_2_2&577_1_3&856_1_3&(991_1_1)", "19_2_1&559_1_1&561_1_1&644_1_1"]]}, "22861": {"Reaction": "O=C([O-])c1ccc[n+](C2OC(COP(=O)([O-])[O-])C(O)C2O)c1.Nc1ncnc2c1ncn2C1OC(COP(=O)([O-])OP(=O)([O-])OP(=O)([O-])[O-])C(O)C1O.[H+]>>Nc1ncnc2c1ncn2C1OC(COP(=O)([O-])OP(=O)([O-])OCC2OC([n+]3cccc(C(=O)[O-])c3)C(O)C2O)C(O)C1O.O=P([O-])([O-])OP(=O)([O-])O", "Solutions": [["Phosphate_-1_pro", "Oxonium_pro"], ["Water_pro", "43_1_4&(787_3_3)&811_1_2"], ["236_2_3&294_1_3&Arg_pro", "(787_2_3)", "Oxonium_pro"], ["(124_1_3)&(124_1_6)&(124_1_11)&(163_2_2)&216_1_2&(239_1_9)&(239_2_9)&571_1_2&765_1_2&(787_1_2)&788_1_2&(791_1_3)&846_1_1", "340_1_2&840_1_3", "Water_pro"], ["Water_pro", "533_1_1", "(246_1_1)"], ["(151_1_1)&(201_1_1)&(223_2_1)&(796_1_1)", "202_1_3&778_1_1", "Oxonium_pro"], ["222_1_4&955_1_2", "Oxonium_pro", "108_1_6&(255_1_1)&(303_1_3)&319_1_3&346_1_5&(604_1_3)&(604_1_6)&(604_1_9)&(691_1_3)&725_1_2&(867_1_2)&Tys_pro"], ["Water_pro", "577_1_1", "(163_1_2)"], ["27_2_2&35_1_2&48_1_2&58_1_2&86_1_2&(222_1_6)&282_1_3&(577_1_2)&(695_1_3)&(754_1_2)&757_1_2&770_1_2&802_1_2&802_2_3", "Water_pro", "(56_1_5)&(95_1_4)&97_1_1&157_1_4&159_1_4&163_1_1&167_1_1&168_1_1&254_1_6&308_1_2&(308_1_5)&359_1_2&516_1_1&517_1_1&546_2_2&636_1_1&(636_1_9)&710_1_1&732_1_1&732_2_1&(732_2_4)&836_1_1&917_1_1&996_1_1&1001_1_1"], ["(22_1_4)&80_1_3&(96_1_4)&(102_1_6)&106_1_8&(216_1_3)&229_1_5&236_1_3&(317_1_5)&(329_1_2)&(336_1_3)&(526_1_2)&(527_1_2)&(576_1_2)&(673_1_2)&(745_1_7)&(785_1_2)&(843_1_2)&(984_1_3)&HisN1_pro", "340_1_2&840_1_3", "Oxonium_pro"]]}, "22862": {"Reaction": "Nc1ncnc2c1ncn2C1OC(COP(=O)([O-])OP(=O)([O-])OCC2OC([n+]3cccc(C(=O)[O-])c3)C(O)C2O)C(O)C1O.O=P([O-])([O-])OP(=O)([O-])O>>O=C([O-])c1ccc[n+](C2OC(COP(=O)([O-])[O-])C(O)C2O)c1.Nc1ncnc2c1ncn2C1OC(COP(=O)([O-])OP(=O)([O-])OP(=O)([O-])[O-])C(O)C1O.[H+]", "Solutions": [["Water_depro", "(43_1_4)&787_3_3&(811_1_2)"], ["Phosphate_-1_depro", "Oxonium_depro"], ["Oxonium_depro", "(152_1_3)", "178_1_2&198_1_2&302_1_6&534_1_2&534_2_2&534_3_2&534_4_2&535_1_2"], ["(236_2_3)&(294_1_3)&Arg_depro", "Oxonium_depro", "787_2_3"], ["Water_depro", "836_1_2", "(178_1_1)&(534_1_1)&(534_2_1)&(534_3_1)&(534_4_1)&(535_1_1)"], ["Water_depro", "246_1_1", "(533_1_1)"], ["22_1_4&(80_1_3)&96_1_4&102_1_6&(106_1_8)&216_1_3&(229_1_5)&(236_1_3)&317_1_5&329_1_2&336_1_3&526_1_2&527_1_2&576_1_2&673_1_2&745_1_7&785_1_2&843_1_2&984_1_3&HisN1_depro", "Oxonium_depro", "(340_1_2)&(840_1_3)"], ["Water_depro", "163_1_2", "(577_1_1)"], ["(222_1_4)&(955_1_2)", "Water_depro", "(566_1_2)"], ["124_1_3&124_1_6&124_1_11&163_2_2&(216_1_2)&239_1_9&239_2_9&(571_1_2)&(765_1_2)&787_1_2&(788_1_2)&791_1_3&(846_1_1)", "Water_depro", "(340_1_2)&(840_1_3)"]]}, "22869": {"Reaction": "O=C([O-])CS.[NH3+]C(CCl)C(=O)[O-]>>O=C([O-])C[S:5][CH2:5][CH:5]([NH3+:5])[C:5]([O-])=[O:5].[Cl-].[H+]", "Solutions": ["infeasible"]}, "22870": {"Reaction": "O=C([O-])C[S:5][CH2:5][CH:5]([NH3+:5])[C:5]([O-])=[O:5].[Cl-].[H+]>>O=C([O-])CS.[NH3+]C(CCl)C(=O)[O-]", "Solutions": ["infeasible"]}, "22873": {"Reaction": "CC(=O)C1CCCN1C.O=C([O-])CCC(=O)C(=O)[O-].[O:57]=[O:57]>>CC(=O)C1C(O)CCN1C.O=C([O-])CCC(=O)[O-].O=C=O", "Solutions": ["took too long"]}, "22874": {"Reaction": "CC(=O)C1C(O)CCN1C.O=C([O-])CCC(=O)[O-].O=C=O>>CC(=O)C1CCCN1C.O=C([O-])CCC(=O)C(=O)[O-].[O:57]=[O:57]", "Solutions": ["took too long"]}, "22877": {"Reaction": "NC(=O)C(O)c1ccccc1.[OH2:1]>>O=C([O-])C(O)c1ccccc1.[NH4+]", "Solutions": [["455_1_1", "(75_1_2)", "774_2_3", "468_1_3"], ["170_1_1&171_1_1&591_1_1&595_1_1&626_1_1&641_1_1&657_1_1&706_1_1", "(75_1_2)", "60_1_7&60_2_9&(537_1_1)", "774_2_3"], ["(829_1_2)", "170_1_1&171_1_1&591_1_1&595_1_1&626_1_1&641_1_1&657_1_1&706_1_1", "(75_1_2)", "(993_1_1)", "67_1_4"], ["149_1_1&(149_1_4)&174_1_1&746_1_2&761_1_2&(761_1_5)", "149_1_2&234_1_3&283_1_3&314_1_2", "60_1_7&60_2_9&(537_1_1)", "803_1_4", "292_1_3&547_1_8"], ["4_1_1&(13_1_4)&(19_1_1)&(36_1_3)&49_1_7&(68_1_4)&(99_1_7)&(100_1_5)&(107_1_7)&116_1_1&(116_1_3)&(141_1_3)&(141_1_6)&(141_1_8)&(141_1_11)&(159_1_3)&(159_1_6)&(166_1_4)&(171_1_3)&(209_1_2)&(223_1_8)&244_1_3&(332_1_2)&(339_1_2)&(345_1_5)&(365_1_2)&(507_1_3)&(525_1_6)&(525_2_4)&(546_1_4)&(546_2_6)&(570_1_2)&(588_1_2)&(610_1_2)&(615_1_2)&(627_1_5)&(632_1_2)&(647_1_2)&(654_1_2)&(663_1_2)&(665_1_3)&(696_1_2)&(702_1_6)&(801_1_2)&(809_1_6)&(824_1_3)&(824_2_2)&(844_1_2)&(904_1_3)&(916_1_3)&(951_1_5)&Asp/Glu_pro", "170_1_1&171_1_1&591_1_1&595_1_1&626_1_1&641_1_1&657_1_1&706_1_1", "(75_1_2)", "Carboxylic_depro", "60_1_7&60_2_9&(537_1_1)"], ["455_1_1", "455_1_2", "(302_1_7)&455_1_3", "60_1_7&60_2_9&(537_1_1)", "774_2_3"], ["455_1_1", "(75_1_2)", "67_1_4", "54_1_1&(54_1_9)", "774_2_3"], ["170_1_1&171_1_1&591_1_1&595_1_1&626_1_1&641_1_1&657_1_1&706_1_1", "(75_1_2)", "(34_1_7)", "468_1_3", "(184_1_3)&(184_2_2)&(230_1_1)&(230_1_5)&230_1_16&721_1_2&(890_1_1)"], ["(7_2_4)&(7_3_5)&90_1_1&(90_1_6)&148_1_1&(148_1_9)&148_2_1&(148_2_9)&(325_1_1)&325_1_2&550_1_1&(592_1_2)&(613_1_2)&889_1_4", "455_1_1", "(75_1_2)", "60_1_7&60_2_9&(537_1_1)", "774_2_3"], ["(829_1_2)", "998_1_1", "(75_1_2)", "60_1_7&60_2_9&(537_1_1)", "(993_1_1)"]]}, "22878": {"Reaction": "O=C([O-])C(O)c1ccccc1.[NH4+]>>NC(=O)C(O)c1ccccc1.[OH2:1]", "Solutions": [["(774_2_3)", "(468_1_3)", "75_1_2", "(455_1_1)"], ["(60_1_7)&(60_2_9)&537_1_1", "(774_2_3)", "75_1_2", "(170_1_1)&(171_1_1)&(591_1_1)&(595_1_1)&(626_1_1)&(641_1_1)&(657_1_1)&(706_1_1)"], ["(60_1_7)&(60_2_9)&537_1_1", "80_1_1", "75_1_2", "(170_1_1)&(171_1_1)&(591_1_1)&(595_1_1)&(626_1_1)&(641_1_1)&(657_1_1)&(706_1_1)", "2_1_3"], ["(774_2_3)", "(60_1_7)&(60_2_9)&537_1_1", "302_1_7&(455_1_3)", "(455_1_2)", "(455_1_1)"], ["(774_2_3)", "(67_1_4)", "75_1_2", "(54_1_1)&54_1_9", "(455_1_1)"], ["(468_1_3)", "80_1_1", "75_1_2", "(455_1_1)", "2_1_3"], ["(60_1_7)&(60_2_9)&537_1_1", "993_1_1", "829_1_2", "75_1_2", "(998_1_1)"], ["(468_1_3)", "21_1_4&(190_1_1)&(228_1_5)&(228_2_4)&(273_1_3)", "993_1_1", "75_1_2", "(455_1_1)"], ["(468_1_3)", "Carboxylic_pro", "75_1_2", "(4_1_1)&13_1_4&19_1_1&36_1_3&(49_1_7)&68_1_4&99_1_7&100_1_5&107_1_7&(116_1_1)&116_1_3&141_1_3&141_1_6&141_1_8&141_1_11&159_1_3&159_1_6&166_1_4&171_1_3&209_1_2&223_1_8&(244_1_3)&332_1_2&339_1_2&345_1_5&365_1_2&507_1_3&525_1_6&525_2_4&546_1_4&546_2_6&570_1_2&588_1_2&610_1_2&615_1_2&627_1_5&632_1_2&647_1_2&654_1_2&663_1_2&665_1_3&696_1_2&702_1_6&801_1_2&809_1_6&824_1_3&824_2_2&844_1_2&904_1_3&916_1_3&951_1_5&Asp/Glu_depro", "(455_1_1)"], ["34_1_7", "(468_1_3)", "75_1_2", "(455_1_1)", "56_1_5&95_1_4&(97_1_1)&(157_1_4)&(159_1_4)&(163_1_1)&(167_1_1)&(168_1_1)&(254_1_6)&(308_1_2)&308_1_5&(359_1_2)&(516_1_1)&(517_1_1)&(546_2_2)&(636_1_1)&636_1_9&(710_1_1)&(732_1_1)&(732_2_1)&732_2_4&(836_1_1)&(917_1_1)&(996_1_1)&(1001_1_1)"]]}, "22885": {"Reaction": "O=CC(=O)[O-].CSCCC([NH3+])C(=O)[O-]>>CSCCC(=O)C(=O)[O-].[NH3+]CC(=O)[O-]", "Solutions": [["(4_1_5)&4_1_8&(584_1_2)&(621_1_3)&HisN3_pro", "579_1_1", "978_1_3", "618_1_1", "618_1_2", "687_1_6", "(243_1_1)", "(224_1_1)&(524_1_1)&(525_1_4)&(525_2_1)&(1005_1_1)"], "took too long"]}, "22886": {"Reaction": "CSCCC(=O)C(=O)[O-].[NH3+]CC(=O)[O-]>>O=CC(=O)[O-].CSCCC([NH3+])C(=O)[O-]", "Solutions": [["(56_1_5)&(95_1_4)&97_1_1&157_1_4&159_1_4&163_1_1&167_1_1&168_1_1&254_1_6&308_1_2&(308_1_5)&359_1_2&516_1_1&517_1_1&546_2_2&636_1_1&(636_1_9)&710_1_1&732_1_1&732_2_1&(732_2_4)&836_1_1&917_1_1&996_1_1&1001_1_1", "amine_primary_depro", "243_1_1", "(618_1_3)", "(618_1_2)", "(618_1_1)", "(978_1_3)", "(579_1_1)"], "took too long"]}, "22889": {"Reaction": "CC(C(=O)[O-])C(=O)SCCNC(=O)CCNC(=O)C(O)C(C)(C)COP(=O)([O-])OP(=O)([O-])OCC1OC(n2cnc3c(N)ncnc32)C(O)C1OP(=O)([O-])[O-]>>CC(C)(COP(=O)([O-])OP(=O)([O-])OCC1OC(n2cnc3c(N)ncnc32)C(O)C1OP(=O)([O-])[O-])C(O)C(=O)NCCC(=O)NCCSC(=O)CCC(=O)[O-]", "Solutions": [["(62_1_5)&(63_1_5)", "(62_1_4)", "(62_1_3)", "(62_1_2)&(63_1_2)"], ["70_1_1&(201_1_7)", "(201_1_6)", "(675_1_2)", "(355_1_3)&(355_1_8)&(355_1_13)&(675_1_1)"], ["70_1_1&(201_1_7)", "315_1_2&(341_1_1)&341_1_2&343_1_2&347_1_3&(499_1_1)&499_1_2", "53_2_1&78_1_1&(750_1_6)", "(355_1_3)&(355_1_8)&(355_1_13)&(675_1_1)"], ["593_1_1&(974_1_4)", "(272_1_2)", "(1003_1_1)", "53_1_1", "738_1_6"], "took too long"]}, "22890": {"Reaction": "CC(C)(COP(=O)([O-])OP(=O)([O-])OCC1OC(n2cnc3c(N)ncnc32)C(O)C1OP(=O)([O-])[O-])C(O)C(=O)NCCC(=O)NCCSC(=O)CCC(=O)[O-]>>CC(C(=O)[O-])C(=O)SCCNC(=O)CCNC(=O)C(O)C(C)(C)COP(=O)([O-])OP(=O)([O-])OCC1OC(n2cnc3c(N)ncnc32)C(O)C1OP(=O)([O-])[O-]", "Solutions": [["62_1_2&63_1_2", "62_1_3", "62_1_4", "62_1_5&63_1_5"], ["355_1_3&355_1_8&355_1_13&675_1_1", "(53_2_1)&(78_1_1)&750_1_6", "(315_1_2)&341_1_1&(341_1_2)&(343_1_2)&(347_1_3)&499_1_1&(499_1_2)", "(70_1_1)&201_1_7"], ["355_1_3&355_1_8&355_1_13&675_1_1", "675_1_2", "201_1_6", "(70_1_1)&201_1_7"], "took too long"]}, "22893": {"Reaction": "Nc1nc2c(c(=O)[nH]1)N1CN(c3ccc(C(=O)NC(CCC(=O)[O-])C(=O)[O-])cc3)CC1CN2.Nc1ncnc2c1ncn2C1OC(COP(=O)([O-])OP(=O)([O-])OCC2O[CH:41]([n+:41]3[cH:41][cH:41][cH:41][c:41]([C:41]([NH2:41])=[O:41])[cH:41]3)C(O)C2O)C(O)C1O>>Nc1nc2c(c(=O)[nH]1)[N+]1=CN(c3ccc(C(=O)NC(CCC(=O)[O-])C(=O)[O-])cc3)CC1CN2.Nc1ncnc2c1ncn2C1OC(COP(=O)([O-])OP(=O)([O-])OCC2O[CH:41]([N:41]3[CH:41]=[CH:41][CH2:41][C:41]([C:41]([NH2:41])=[O:41])=[CH:41]3)C(O)C2O)C(O)C1O", "Solutions": ["infeasible"]}, "22894": {"Reaction": "Nc1nc2c(c(=O)[nH]1)[N+]1=CN(c3ccc(C(=O)NC(CCC(=O)[O-])C(=O)[O-])cc3)CC1CN2.Nc1ncnc2c1ncn2C1OC(COP(=O)([O-])OP(=O)([O-])OCC2O[CH:41]([N:41]3[CH:41]=[CH:41][CH2:41][C:41]([C:41]([NH2:41])=[O:41])=[CH:41]3)C(O)C2O)C(O)C1O>>Nc1nc2c(c(=O)[nH]1)N1CN(c3ccc(C(=O)NC(CCC(=O)[O-])C(=O)[O-])cc3)CC1CN2.Nc1ncnc2c1ncn2C1OC(COP(=O)([O-])OP(=O)([O-])OCC2O[CH:41]([n+:41]3[cH:41][cH:41][cH:41][c:41]([C:41]([NH2:41])=[O:41])[cH:41]3)C(O)C2O)C(O)C1O", "Solutions": ["infeasible"]}, "22901": {"Reaction": "CC(=O)C(C)O.Nc1ncnc2c1ncn2C1OC(COP(=O)([O-])OP(=O)([O-])OCC2O[CH:41]([n+:41]3[cH:41][cH:41][cH:41][c:41]([C:41]([NH2:41])=[O:41])[cH:41]3)C(O)C2O)C(O)C1O>>CC(=O)C(C)=O.Nc1ncnc2c1ncn2C1OC(COP(=O)([O-])OP(=O)([O-])OCC2O[CH:41]([N:41]3[CH:41]=[CH:41][CH2:41][C:41]([C:41]([NH2:41])=[O:41])=[CH:41]3)C(O)C2O)C(O)C1O.[H+]", "Solutions": [["Oxonium_depro", "312_1_1"], ["Water_depro", "(890_1_2)"], ["Oxonium_depro", "(8_1_6)&(50_1_3)&(50_2_3)&(111_1_8)&261_1_5&(331_1_5)&593_1_3&775_1_2&873_1_3&(890_1_3)&Lys_depro", "(90_1_5)&331_1_1&(331_1_4)&(557_2_2)&(721_1_1)&775_1_1&889_1_1"], ["(227_1_5)", "Oxonium_depro", "(353_1_4)"], ["584_1_1", "Oxonium_depro", "4_1_5&(4_1_8)&584_1_2&621_1_3&HisN3_depro"], ["124_1_3&124_1_6&124_1_11&163_2_2&(216_1_2)&239_1_9&239_2_9&(571_1_2)&(765_1_2)&787_1_2&(788_1_2)&791_1_3&(846_1_1)", "59_1_1&(59_1_3)&526_1_1&527_1_1&(571_1_1)&576_1_1&(765_1_1)&785_1_1", "Water_depro"], ["22_1_4&(80_1_3)&96_1_4&102_1_6&(106_1_8)&216_1_3&(229_1_5)&(236_1_3)&317_1_5&329_1_2&336_1_3&526_1_2&527_1_2&576_1_2&673_1_2&745_1_7&785_1_2&843_1_2&984_1_3&HisN1_depro", "59_1_1&(59_1_3)&526_1_1&527_1_1&(571_1_1)&576_1_1&(765_1_1)&785_1_1", "Oxonium_depro"], ["188_1_1&(188_1_2)&188_2_1&(188_2_2)&226_1_1&(226_1_4)&228_1_1&228_2_1&557_1_1&(557_1_2)&557_2_1", "(108_1_6)&255_1_1&303_1_3&(319_1_3)&(346_1_5)&604_1_3&604_1_6&604_1_9&691_1_3&(725_1_2)&867_1_2", "Oxonium_depro"], ["Oxonium_depro", "(904_1_2)", "7_3_2&336_1_2&593_1_2"], ["Water_depro", "7_1_1&7_2_1&21_1_1", "56_1_5&95_1_4&(97_1_1)&(157_1_4)&(159_1_4)&(163_1_1)&(167_1_1)&(168_1_1)&(254_1_6)&(308_1_2)&308_1_5&(359_1_2)&(516_1_1)&(517_1_1)&(546_2_2)&(636_1_1)&636_1_9&(710_1_1)&(732_1_1)&(732_2_1)&732_2_4&(836_1_1)&(917_1_1)&(996_1_1)&(1001_1_1)"]]}, "22902": {"Reaction": "CC(=O)C(C)=O.Nc1ncnc2c1ncn2C1OC(COP(=O)([O-])OP(=O)([O-])OCC2O[CH:41]([N:41]3[CH:41]=[CH:41][CH2:41][C:41]([C:41]([NH2:41])=[O:41])=[CH:41]3)C(O)C2O)C(O)C1O.[H+]>>CC(=O)C(C)O.Nc1ncnc2c1ncn2C1OC(COP(=O)([O-])OP(=O)([O-])OCC2O[CH:41]([n+:41]3[cH:41][cH:41][cH:41][c:41]([C:41]([NH2:41])=[O:41])[cH:41]3)C(O)C2O)C(O)C1O", "Solutions": [["Water_pro", "890_1_2"], ["Oxonium_pro", "(312_1_1)"], ["Oxonium_pro", "90_1_5&(331_1_1)&331_1_4&557_2_2&721_1_1&(775_1_1)&(889_1_1)", "8_1_6&50_1_3&50_2_3&111_1_8&(261_1_5)&331_1_5&(593_1_3)&(775_1_2)&(873_1_3)&890_1_3&Lys_pro"], ["(184_1_3)&(184_2_2)&(230_1_1)&(230_1_5)&230_1_16&721_1_2&(890_1_1)", "Water_pro", "90_1_5&(331_1_1)&331_1_4&557_2_2&721_1_1&(775_1_1)&(889_1_1)"], ["(124_1_3)&(124_1_6)&(124_1_11)&(163_2_2)&216_1_2&(239_1_9)&(239_2_9)&571_1_2&765_1_2&(787_1_2)&788_1_2&(791_1_3)&846_1_1", "Water_pro", "(59_1_1)&59_1_3&(526_1_1)&(527_1_1)&571_1_1&(576_1_1)&765_1_1&(785_1_1)"], ["4_1_1&(13_1_4)&(19_1_1)&(36_1_3)&49_1_7&(68_1_4)&(99_1_7)&(100_1_5)&(107_1_7)&116_1_1&(116_1_3)&(141_1_3)&(141_1_6)&(141_1_8)&(141_1_11)&(159_1_3)&(159_1_6)&(166_1_4)&(171_1_3)&(209_1_2)&(223_1_8)&244_1_3&(332_1_2)&(339_1_2)&(345_1_5)&(365_1_2)&(507_1_3)&(525_1_6)&(525_2_4)&(546_1_4)&(546_2_6)&(570_1_2)&(588_1_2)&(610_1_2)&(615_1_2)&(627_1_5)&(632_1_2)&(647_1_2)&(654_1_2)&(663_1_2)&(665_1_3)&(696_1_2)&(702_1_6)&(801_1_2)&(809_1_6)&(824_1_3)&(824_2_2)&(844_1_2)&(904_1_3)&(916_1_3)&(951_1_5)&Asp/Glu_pro", "Oxonium_pro", "(7_1_1)&(7_2_1)&(21_1_1)"], ["227_1_5", "353_1_4&Ser_pro", "Oxonium_pro"], ["(22_1_4)&80_1_3&(96_1_4)&(102_1_6)&106_1_8&(216_1_3)&229_1_5&236_1_3&(317_1_5)&(329_1_2)&(336_1_3)&(526_1_2)&(527_1_2)&(576_1_2)&(673_1_2)&(745_1_7)&(785_1_2)&(843_1_2)&(984_1_3)&HisN1_pro", "Oxonium_pro", "(59_1_1)&59_1_3&(526_1_1)&(527_1_1)&571_1_1&(576_1_1)&765_1_1&(785_1_1)"], ["Water_pro", "(56_1_5)&(95_1_4)&97_1_1&157_1_4&159_1_4&163_1_1&167_1_1&168_1_1&254_1_6&308_1_2&(308_1_5)&359_1_2&516_1_1&517_1_1&546_2_2&636_1_1&(636_1_9)&710_1_1&732_1_1&732_2_1&(732_2_4)&836_1_1&917_1_1&996_1_1&1001_1_1", "(7_1_1)&(7_2_1)&(21_1_1)"], ["(584_1_1)", "(4_1_5)&4_1_8&(584_1_2)&(621_1_3)&HisN3_pro", "Oxonium_pro"]]}, "22905": {"Reaction": "C=C1CC23CC1CCC2C1(C)CCCC(C)(C(=O)[O-])C1CC3O.O=P([O-])([O-])OCC(O)C(O)C(O)[CH2:40][N:40]1[c:40]2[cH:40][c:40]([CH3:40])[c:40]([CH3:40])[cH:40][c:40]2[NH:40][c:40]2[c:40]1[nH:40][c:40](=[O:40])[nH:40][c:40]2=[O:40].[O:57]=[O:57]>>C=C1CC23CC1CCC2C1(C)CCCC(C)(C(=O)[O-])C1C3C=O.O=P([O-])([O-])OCC(O)C(O)C(O)[CH2:40][n:40]1[c:40]2[n:40][c:40](=[O:40])[n-:40][c:40](=[O:40])[c:40]-2[n:40][c:40]2[cH:40][c:40]([CH3:40])[c:40]([CH3:40])[cH:40][c:40]21.[OH2:1].[OH2:1].[H+]", "Solutions": ["infeasible"]}, "22906": {"Reaction": "C=C1CC23CC1CCC2C1(C)CCCC(C)(C(=O)[O-])C1C3C=O.O=P([O-])([O-])OCC(O)C(O)C(O)[CH2:40][n:40]1[c:40]2[n:40][c:40](=[O:40])[n-:40][c:40](=[O:40])[c:40]-2[n:40][c:40]2[cH:40][c:40]([CH3:40])[c:40]([CH3:40])[cH:40][c:40]21.[OH2:1].[OH2:1].[H+]>>C=C1CC23CC1CCC2C1(C)CCCC(C)(C(=O)[O-])C1CC3O.O=P([O-])([O-])OCC(O)C(O)C(O)[CH2:40][N:40]1[c:40]2[cH:40][c:40]([CH3:40])[c:40]([CH3:40])[cH:40][c:40]2[NH:40][c:40]2[c:40]1[nH:40][c:40](=[O:40])[nH:40][c:40]2=[O:40].[O:57]=[O:57]", "Solutions": ["infeasible"]}, "22909": {"Reaction": "Nc1ncnc2c1ncn2C1OC2COP(=O)([O-])OC2C1O.[OH2:1].[H+]>>O=c1[nH]cnc2c1ncn2C1OC2COP(=O)([O-])OC2C1O.[NH4+]", "Solutions": ["took too long"]}, "22910": {"Reaction": "O=c1[nH]cnc2c1ncn2C1OC2COP(=O)([O-])OC2C1O.[NH4+]>>Nc1ncnc2c1ncn2C1OC2COP(=O)([O-])OC2C1O.[OH2:1].[H+]", "Solutions": ["took too long"]}, "22917": {"Reaction": "CC(=O)c1ccc(O)cc1.Nc1ncnc2c1ncn2C1OC(COP(=O)([O-])OP(=O)([O-])OCC2O[CH:41]([N:41]3[CH:41]=[CH:41][CH2:41][C:41]([C:41]([NH2:41])=[O:41])=[CH:41]3)C(O)C2O)C(O)C1OP(=O)([O-])[O-].[O:57]=[O:57].[H+]>>CC(=O)Oc1ccc(O)cc1.Nc1ncnc2c1ncn2C1OC(COP(=O)([O-])OP(=O)([O-])OCC2O[CH:41]([n+:41]3[cH:41][cH:41][cH:41][c:41]([C:41]([NH2:41])=[O:41])[cH:41]3)C(O)C2O)C(O)C1OP(=O)([O-])[O-].[OH2:1]", "Solutions": ["took too long"]}, "22918": {"Reaction": "CC(=O)Oc1ccc(O)cc1.Nc1ncnc2c1ncn2C1OC(COP(=O)([O-])OP(=O)([O-])OCC2O[CH:41]([n+:41]3[cH:41][cH:41][cH:41][c:41]([C:41]([NH2:41])=[O:41])[cH:41]3)C(O)C2O)C(O)C1OP(=O)([O-])[O-].[OH2:1]>>CC(=O)c1ccc(O)cc1.Nc1ncnc2c1ncn2C1OC(COP(=O)([O-])OP(=O)([O-])OCC2O[CH:41]([N:41]3[CH:41]=[CH:41][CH2:41][C:41]([C:41]([NH2:41])=[O:41])=[CH:41]3)C(O)C2O)C(O)C1OP(=O)([O-])[O-].[O:57]=[O:57].[H+]", "Solutions": ["took too long"]}, "22925": {"Reaction": "Nc1ccn(C2CC(O)C(COP(=O)([O-])[O-])O2)c(=O)n1.[OH2:1].[H+]>>O=c1ccn(C2CC(O)C(COP(=O)([O-])[O-])O2)c(=O)[nH]1.[NH4+]", "Solutions": [["Oxonium_pro", "732_2_2", "4_1_1&(13_1_4)&(19_1_1)&(36_1_3)&49_1_7&(68_1_4)&(99_1_7)&(100_1_5)&(107_1_7)&116_1_1&(116_1_3)&(141_1_3)&(141_1_6)&(141_1_8)&(141_1_11)&(159_1_3)&(159_1_6)&(166_1_4)&(171_1_3)&(209_1_2)&(223_1_8)&244_1_3&(332_1_2)&(339_1_2)&(345_1_5)&(365_1_2)&(507_1_3)&(525_1_6)&(525_2_4)&(546_1_4)&(546_2_6)&(570_1_2)&(588_1_2)&(610_1_2)&(615_1_2)&(627_1_5)&(632_1_2)&(647_1_2)&(654_1_2)&(663_1_2)&(665_1_3)&(696_1_2)&(702_1_6)&(801_1_2)&(809_1_6)&(824_1_3)&(824_2_2)&(844_1_2)&(904_1_3)&(916_1_3)&(951_1_5)&Asp/Glu_pro", "732_2_3", "60_1_7&60_2_9&(537_1_1)"], ["(56_1_5)&(95_1_4)&97_1_1&157_1_4&159_1_4&163_1_1&167_1_1&168_1_1&254_1_6&308_1_2&(308_1_5)&359_1_2&516_1_1&517_1_1&546_2_2&636_1_1&(636_1_9)&710_1_1&732_1_1&732_2_1&(732_2_4)&836_1_1&917_1_1&996_1_1&1001_1_1", "732_2_2", "732_2_3", "Water_pro", "60_1_7&60_2_9&(537_1_1)"], ["732_2_2", "Water_pro", "(184_1_3)&(184_2_2)&(230_1_1)&(230_1_5)&230_1_16&721_1_2&(890_1_1)", "732_2_3", "468_1_3"], ["Oxonium_pro", "732_2_2", "732_2_3", "468_1_3", "8_1_6&50_1_3&50_2_3&111_1_8&(261_1_5)&331_1_5&(593_1_3)&(775_1_2)&(873_1_3)&890_1_3&Lys_pro"], ["Oxonium_pro", "732_2_2", "732_2_3", "13_1_12", "(92_1_6)&306_1_11"], ["732_2_2", "Water_pro", "732_2_3", "(184_1_3)&(184_2_2)&(230_1_1)&(230_1_5)&230_1_16&721_1_2&(890_1_1)", "54_1_1&(54_1_9)", "67_1_4"], ["(2_1_3)", "353_1_4&Ser_pro", "Oxonium_pro", "732_2_2", "732_2_3", "60_1_7&60_2_9&(537_1_1)"], ["10_1_3&28_1_1&(39_1_2)&42_1_3&(87_2_2)&160_1_2&324_2_4&832_1_1&947_1_3", "732_2_2", "(741_1_4)", "732_2_3", "Oxonium_pro", "13_1_12"], ["97_1_2", "Oxonium_pro", "(92_1_6)&306_1_11", "97_1_3", "732_2_3", "13_1_12"], ["(92_2_6)&(579_1_4)", "732_2_2", "Oxonium_pro", "732_2_3", "(7_2_4)&(7_3_5)&90_1_1&(90_1_6)&148_1_1&(148_1_9)&148_2_1&(148_2_9)&(325_1_1)&325_1_2&550_1_1&(592_1_2)&(613_1_2)&889_1_4", "13_1_12"]]}, "22926": {"Reaction": "O=c1ccn(C2CC(O)C(COP(=O)([O-])[O-])O2)c(=O)[nH]1.[NH4+]>>Nc1ccn(C2CC(O)C(COP(=O)([O-])[O-])O2)c(=O)n1.[OH2:1].[H+]", "Solutions": [["(60_1_7)&(60_2_9)&537_1_1", "(732_2_3)", "56_1_5&95_1_4&(97_1_1)&(157_1_4)&(159_1_4)&(163_1_1)&(167_1_1)&(168_1_1)&(254_1_6)&(308_1_2)&308_1_5&(359_1_2)&(516_1_1)&(517_1_1)&(546_2_2)&(636_1_1)&636_1_9&(710_1_1)&(732_1_1)&(732_2_1)&732_2_4&(836_1_1)&(917_1_1)&(996_1_1)&(1001_1_1)", "Water_depro", "(732_2_2)"], ["(13_1_12)", "Oxonium_depro", "92_1_6&(306_1_11)", "(732_2_3)", "(732_2_2)"], ["(60_1_7)&(60_2_9)&537_1_1", "(4_1_1)&13_1_4&19_1_1&36_1_3&(49_1_7)&68_1_4&99_1_7&100_1_5&107_1_7&(116_1_1)&116_1_3&141_1_3&141_1_6&141_1_8&141_1_11&159_1_3&159_1_6&166_1_4&171_1_3&209_1_2&223_1_8&(244_1_3)&332_1_2&339_1_2&345_1_5&365_1_2&507_1_3&525_1_6&525_2_4&546_1_4&546_2_6&570_1_2&588_1_2&610_1_2&615_1_2&627_1_5&632_1_2&647_1_2&654_1_2&663_1_2&665_1_3&696_1_2&702_1_6&801_1_2&809_1_6&824_1_3&824_2_2&844_1_2&904_1_3&916_1_3&951_1_5&Asp/Glu_depro", "(732_2_3)", "(732_2_2)", "Oxonium_depro"], ["(468_1_3)", "(732_2_3)", "184_1_3&184_2_2&230_1_1&230_1_5&(230_1_16)&(721_1_2)&890_1_1", "(732_2_2)", "Water_depro"], ["(468_1_3)", "Oxonium_depro", "(8_1_6)&(50_1_3)&(50_2_3)&(111_1_8)&261_1_5&(331_1_5)&593_1_3&775_1_2&873_1_3&(890_1_3)&Lys_depro", "(732_2_3)", "(732_2_2)"], ["740_1_3", "(67_1_4)", "(732_2_3)", "(10_1_3)&(28_1_1)&39_1_2&(42_1_3)&87_2_2&(160_1_2)&(324_2_4)&(832_1_1)&(947_1_3)", "(732_2_2)", "Oxonium_depro"], ["829_1_2", "(67_1_4)", "(732_2_3)", "(108_1_6)&255_1_1&303_1_3&(319_1_3)&(346_1_5)&604_1_3&604_1_6&604_1_9&691_1_3&(725_1_2)&867_1_2", "(732_2_2)", "Oxonium_depro"], ["(60_1_7)&(60_2_9)&537_1_1", "(532_1_3)", "(732_2_3)", "Water_depro", "4_1_5&(4_1_8)&584_1_2&621_1_3&HisN3_depro", "(732_2_2)"], ["(10_1_3)&(28_1_1)&39_1_2&(42_1_3)&87_2_2&(160_1_2)&(324_2_4)&(832_1_1)&(947_1_3)", "Oxonium_depro", "(60_1_7)&(60_2_9)&537_1_1", "22_1_4&(80_1_3)&96_1_4&102_1_6&(106_1_8)&216_1_3&(229_1_5)&(236_1_3)&317_1_5&329_1_2&336_1_3&526_1_2&527_1_2&576_1_2&673_1_2&745_1_7&785_1_2&843_1_2&984_1_3&HisN1_depro", "(732_2_3)", "(732_2_2)"], ["Oxonium_depro", "(60_1_7)&(60_2_9)&537_1_1", "(4_1_1)&13_1_4&19_1_1&36_1_3&(49_1_7)&68_1_4&99_1_7&100_1_5&107_1_7&(116_1_1)&116_1_3&141_1_3&141_1_6&141_1_8&141_1_11&159_1_3&159_1_6&166_1_4&171_1_3&209_1_2&223_1_8&(244_1_3)&332_1_2&339_1_2&345_1_5&365_1_2&507_1_3&525_1_6&525_2_4&546_1_4&546_2_6&570_1_2&588_1_2&610_1_2&615_1_2&627_1_5&632_1_2&647_1_2&654_1_2&663_1_2&665_1_3&696_1_2&702_1_6&801_1_2&809_1_6&824_1_3&824_2_2&844_1_2&904_1_3&916_1_3&951_1_5&Asp/Glu_depro", "(732_2_3)", "(97_1_3)", "(97_1_2)"]]}, "22929": {"Reaction": "CC(=O)NCCCC(=O)SCCNC(=O)CCNC(=O)C(O)C(C)(C)COP(=O)([O-])OP(=O)([O-])OCC1OC(n2cnc3c(N)ncnc32)C(O)C1OP(=O)([O-])[O-].[OH2:1]>>CC(C)(COP(=O)([O-])OP(=O)([O-])OCC1OC(n2cnc3c(N)ncnc32)C(O)C1OP(=O)([O-])[O-])C(O)C(=O)NCCC(=O)NCCSC(=O)CCC[NH3+].[CH3:55][C:55](=[O:55])[O-:55]", "Solutions": ["took too long"]}, "22930": {"Reaction": "CC(C)(COP(=O)([O-])OP(=O)([O-])OCC1OC(n2cnc3c(N)ncnc32)C(O)C1OP(=O)([O-])[O-])C(O)C(=O)NCCC(=O)NCCSC(=O)CCC[NH3+].[CH3:55][C:55](=[O:55])[O-:55]>>CC(=O)NCCCC(=O)SCCNC(=O)CCNC(=O)C(O)C(C)(C)COP(=O)([O-])OP(=O)([O-])OCC1OC(n2cnc3c(N)ncnc32)C(O)C1OP(=O)([O-])[O-].[OH2:1]", "Solutions": ["took too long"]}, "22933": {"Reaction": "COC1OC(CO)C(O)C(O)C1NC(C)=O.O=c1ccn(C2OC(COP(=O)([O-])OP(=O)([O-])OC3OC(CO)C(O)C(O)C3O)C(O)C2O)c(=O)[nH]1>>COC1OC(CO)C(OC2OC(CO)C(O)C(O)C2O)C(O)C1NC(C)=O.O=c1ccn(C2OC(COP(=O)([O-])OP(=O)([O-])[O-])C(O)C2O)c(=O)[nH]1.[H+]", "Solutions": [["22_1_4&(80_1_3)&96_1_4&102_1_6&(106_1_8)&216_1_3&(229_1_5)&(236_1_3)&317_1_5&329_1_2&336_1_3&526_1_2&527_1_2&576_1_2&673_1_2&745_1_7&785_1_2&843_1_2&984_1_3&HisN1_depro", "Oxonium_depro", "340_1_1"], ["Water_depro", "197_1_2&568_1_1", "(43_1_4)&787_3_3&(811_1_2)"], ["339_1_1&570_1_1&(649_1_1)&770_1_1&801_1_1&970_1_1", "56_1_5&95_1_4&(97_1_1)&(157_1_4)&(159_1_4)&(163_1_1)&(167_1_1)&(168_1_1)&(254_1_6)&(308_1_2)&308_1_5&(359_1_2)&(516_1_1)&(517_1_1)&(546_2_2)&(636_1_1)&636_1_9&(710_1_1)&(732_1_1)&(732_2_1)&732_2_4&(836_1_1)&(917_1_1)&(996_1_1)&(1001_1_1)", "Water_depro"], ["124_1_3&124_1_6&124_1_11&163_2_2&(216_1_2)&239_1_9&239_2_9&(571_1_2)&(765_1_2)&787_1_2&(788_1_2)&791_1_3&(846_1_1)", "Water_depro", "340_1_1"], ["Oxonium_depro", "197_1_2&568_1_1", "Phosphate_-1_depro"], ["339_1_1&570_1_1&(649_1_1)&770_1_1&801_1_1&970_1_1", "Oxonium_depro", "(4_1_1)&13_1_4&19_1_1&36_1_3&(49_1_7)&68_1_4&99_1_7&100_1_5&107_1_7&(116_1_1)&116_1_3&141_1_3&141_1_6&141_1_8&141_1_11&159_1_3&159_1_6&166_1_4&171_1_3&209_1_2&223_1_8&(244_1_3)&332_1_2&339_1_2&345_1_5&365_1_2&507_1_3&525_1_6&525_2_4&546_1_4&546_2_6&570_1_2&588_1_2&610_1_2&615_1_2&627_1_5&632_1_2&647_1_2&654_1_2&663_1_2&665_1_3&696_1_2&702_1_6&801_1_2&809_1_6&824_1_3&824_2_2&844_1_2&904_1_3&916_1_3&951_1_5&Asp/Glu_depro"], ["113_1_3", "Oxonium_depro", "(110_1_3)&(110_2_4)", "340_1_1"], ["622_1_1&(695_1_2)&(787_2_2)&(787_3_2)&802_2_1", "(4_1_1)&13_1_4&19_1_1&36_1_3&(49_1_7)&68_1_4&99_1_7&100_1_5&107_1_7&(116_1_1)&116_1_3&141_1_3&141_1_6&141_1_8&141_1_11&159_1_3&159_1_6&166_1_4&171_1_3&209_1_2&223_1_8&(244_1_3)&332_1_2&339_1_2&345_1_5&365_1_2&507_1_3&525_1_6&525_2_4&546_1_4&546_2_6&570_1_2&588_1_2&610_1_2&615_1_2&627_1_5&632_1_2&647_1_2&654_1_2&663_1_2&665_1_3&696_1_2&702_1_6&801_1_2&809_1_6&824_1_3&824_2_2&844_1_2&904_1_3&916_1_3&951_1_5&Asp/Glu_depro", "Oxonium_depro", "(690_1_1)"], ["(4_1_1)&13_1_4&19_1_1&36_1_3&(49_1_7)&68_1_4&99_1_7&100_1_5&107_1_7&(116_1_1)&116_1_3&141_1_3&141_1_6&141_1_8&141_1_11&159_1_3&159_1_6&166_1_4&171_1_3&209_1_2&223_1_8&(244_1_3)&332_1_2&339_1_2&345_1_5&365_1_2&507_1_3&525_1_6&525_2_4&546_1_4&546_2_6&570_1_2&588_1_2&610_1_2&615_1_2&627_1_5&632_1_2&647_1_2&654_1_2&663_1_2&665_1_3&696_1_2&702_1_6&801_1_2&809_1_6&824_1_3&824_2_2&844_1_2&904_1_3&916_1_3&951_1_5&Asp/Glu_depro", "(244_1_2)&368_2_1&(368_2_6)&368_3_1&(368_3_7)&(368_4_3)&873_1_1", "Oxonium_depro", "(203_2_1)&(764_1_1)&(774_2_1)&(819_1_1)"], ["339_1_1&570_1_1&(649_1_1)&770_1_1&801_1_1&970_1_1", "836_2_3", "Phosphate_depro", "Oxonium_depro"]]}, "22934": {"Reaction": "COC1OC(CO)C(OC2OC(CO)C(O)C(O)C2O)C(O)C1NC(C)=O.O=c1ccn(C2OC(COP(=O)([O-])OP(=O)([O-])[O-])C(O)C2O)c(=O)[nH]1.[H+]>>COC1OC(CO)C(O)C(O)C1NC(C)=O.O=c1ccn(C2OC(COP(=O)([O-])OP(=O)([O-])OC3OC(CO)C(O)C(O)C3O)C(O)C2O)c(=O)[nH]1", "Solutions": [["Oxonium_pro", "Phosphate_-1_pro", "(197_1_2)&(568_1_1)"], ["(22_1_4)&80_1_3&(96_1_4)&(102_1_6)&106_1_8&(216_1_3)&229_1_5&236_1_3&(317_1_5)&(329_1_2)&(336_1_3)&(526_1_2)&(527_1_2)&(576_1_2)&(673_1_2)&(745_1_7)&(785_1_2)&(843_1_2)&(984_1_3)&HisN1_pro", "(340_1_1)", "Oxonium_pro"], ["Water_pro", "43_1_4&(787_3_3)&811_1_2", "(197_1_2)&(568_1_1)"], ["(124_1_3)&(124_1_6)&(124_1_11)&(163_2_2)&216_1_2&(239_1_9)&(239_2_9)&571_1_2&765_1_2&(787_1_2)&788_1_2&(791_1_3)&846_1_1", "(340_1_1)", "Water_pro"], ["(339_1_1)&(570_1_1)&649_1_1&(770_1_1)&(801_1_1)&(970_1_1)", "Water_pro", "(56_1_5)&(95_1_4)&97_1_1&157_1_4&159_1_4&163_1_1&167_1_1&168_1_1&254_1_6&308_1_2&(308_1_5)&359_1_2&516_1_1&517_1_1&546_2_2&636_1_1&(636_1_9)&710_1_1&732_1_1&732_2_1&(732_2_4)&836_1_1&917_1_1&996_1_1&1001_1_1"], ["(339_1_1)&(570_1_1)&649_1_1&(770_1_1)&(801_1_1)&(970_1_1)", "4_1_1&(13_1_4)&(19_1_1)&(36_1_3)&49_1_7&(68_1_4)&(99_1_7)&(100_1_5)&(107_1_7)&116_1_1&(116_1_3)&(141_1_3)&(141_1_6)&(141_1_8)&(141_1_11)&(159_1_3)&(159_1_6)&(166_1_4)&(171_1_3)&(209_1_2)&(223_1_8)&244_1_3&(332_1_2)&(339_1_2)&(345_1_5)&(365_1_2)&(507_1_3)&(525_1_6)&(525_2_4)&(546_1_4)&(546_2_6)&(570_1_2)&(588_1_2)&(610_1_2)&(615_1_2)&(627_1_5)&(632_1_2)&(647_1_2)&(654_1_2)&(663_1_2)&(665_1_3)&(696_1_2)&(702_1_6)&(801_1_2)&(809_1_6)&(824_1_3)&(824_2_2)&(844_1_2)&(904_1_3)&(916_1_3)&(951_1_5)&Asp/Glu_pro", "Oxonium_pro"], ["533_1_1", "Water_pro", "(246_1_1)", "(197_1_2)&(568_1_1)"], ["4_1_1&(13_1_4)&(19_1_1)&(36_1_3)&49_1_7&(68_1_4)&(99_1_7)&(100_1_5)&(107_1_7)&116_1_1&(116_1_3)&(141_1_3)&(141_1_6)&(141_1_8)&(141_1_11)&(159_1_3)&(159_1_6)&(166_1_4)&(171_1_3)&(209_1_2)&(223_1_8)&244_1_3&(332_1_2)&(339_1_2)&(345_1_5)&(365_1_2)&(507_1_3)&(525_1_6)&(525_2_4)&(546_1_4)&(546_2_6)&(570_1_2)&(588_1_2)&(610_1_2)&(615_1_2)&(627_1_5)&(632_1_2)&(647_1_2)&(654_1_2)&(663_1_2)&(665_1_3)&(696_1_2)&(702_1_6)&(801_1_2)&(809_1_6)&(824_1_3)&(824_2_2)&(844_1_2)&(904_1_3)&(916_1_3)&(951_1_5)&Asp/Glu_pro", "690_1_1", "(622_1_1)&695_1_2&787_2_2&787_3_2&(802_2_1)", "Oxonium_pro"], ["203_2_1&764_1_1&774_2_1&819_1_1", "244_1_2&(368_2_1)&368_2_6&(368_3_1)&368_3_7&368_4_3&(873_1_1)", "Oxonium_pro", "4_1_1&(13_1_4)&(19_1_1)&(36_1_3)&49_1_7&(68_1_4)&(99_1_7)&(100_1_5)&(107_1_7)&116_1_1&(116_1_3)&(141_1_3)&(141_1_6)&(141_1_8)&(141_1_11)&(159_1_3)&(159_1_6)&(166_1_4)&(171_1_3)&(209_1_2)&(223_1_8)&244_1_3&(332_1_2)&(339_1_2)&(345_1_5)&(365_1_2)&(507_1_3)&(525_1_6)&(525_2_4)&(546_1_4)&(546_2_6)&(570_1_2)&(588_1_2)&(610_1_2)&(615_1_2)&(627_1_5)&(632_1_2)&(647_1_2)&(654_1_2)&(663_1_2)&(665_1_3)&(696_1_2)&(702_1_6)&(801_1_2)&(809_1_6)&(824_1_3)&(824_2_2)&(844_1_2)&(904_1_3)&(916_1_3)&(951_1_5)&Asp/Glu_pro"], ["Oxonium_pro", "(339_1_1)&(570_1_1)&649_1_1&(770_1_1)&(801_1_1)&(970_1_1)", "(8_1_6)&(50_1_3)&(50_2_3)&(111_1_8)&261_1_5&(331_1_5)&593_1_3&775_1_2&873_1_3&(890_1_3)&Lys_depro", "(92_2_6)&(579_1_4)"]]}, "22937": {"Reaction": "CC(=O)NC1C(O)OC(COP(=O)([O-])[O-])C(O)C1O.[OH2:1]>>[NH3+]C1C(O)OC(COP(=O)([O-])[O-])C(O)C1O.[CH3:55][C:55](=[O:55])[O-:55]", "Solutions": ["took too long"]}, "22938": {"Reaction": "[NH3+]C1C(O)OC(COP(=O)([O-])[O-])C(O)C1O.[CH3:55][C:55](=[O:55])[O-:55]>>CC(=O)NC1C(O)OC(COP(=O)([O-])[O-])C(O)C1O.[OH2:1]", "Solutions": ["took too long"]}, "22941": {"Reaction": "NC(=[NH2+])NCCCC([NH3+])C(=O)[O-].Nc1ncnc2c1ncn2C1OC(COP(=O)([O-])OP(=O)([O-])OP(=O)([O-])[O-])C(O)C1O>>[NH2+]=C(NCCCC([NH3+])C(=O)[O-])NP(=O)([O-])[O-].Nc1ncnc2c1ncn2C1OC(COP(=O)([O-])OP(=O)([O-])[O-])C(O)C1O.[H+]", "Solutions": [["Water_depro", "86_1_1", "56_1_5&95_1_4&(97_1_1)&(157_1_4)&(159_1_4)&(163_1_1)&(167_1_1)&(168_1_1)&(254_1_6)&(308_1_2)&308_1_5&(359_1_2)&(516_1_1)&(517_1_1)&(546_2_2)&(636_1_1)&636_1_9&(710_1_1)&(732_1_1)&(732_2_1)&732_2_4&(836_1_1)&(917_1_1)&(996_1_1)&(1001_1_1)"], ["(4_1_1)&13_1_4&19_1_1&36_1_3&(49_1_7)&68_1_4&99_1_7&100_1_5&107_1_7&(116_1_1)&116_1_3&141_1_3&141_1_6&141_1_8&141_1_11&159_1_3&159_1_6&166_1_4&171_1_3&209_1_2&223_1_8&(244_1_3)&332_1_2&339_1_2&345_1_5&365_1_2&507_1_3&525_1_6&525_2_4&546_1_4&546_2_6&570_1_2&588_1_2&610_1_2&615_1_2&627_1_5&632_1_2&647_1_2&654_1_2&663_1_2&665_1_3&696_1_2&702_1_6&801_1_2&809_1_6&824_1_3&824_2_2&844_1_2&904_1_3&916_1_3&951_1_5&Asp/Glu_depro", "86_1_1", "Oxonium_depro"], ["(890_1_2)", "Water_depro", "86_1_1", "(7_1_1)&(7_2_1)&(21_1_1)"], ["103_1_4", "Oxonium_depro", "(110_1_3)&(110_2_4)", "86_1_1"], ["Water_depro", "86_1_1", "(124_1_3)&(124_1_6)&(124_1_11)&(163_2_2)&216_1_2&(239_1_9)&(239_2_9)&571_1_2&765_1_2&(787_1_2)&788_1_2&(791_1_3)&846_1_1", "(93_1_4)&(93_3_4)"], ["741_1_4", "Oxonium_depro", "(22_1_4)&80_1_3&(96_1_4)&(102_1_6)&106_1_8&(216_1_3)&229_1_5&236_1_3&(317_1_5)&(329_1_2)&(336_1_3)&(526_1_2)&(527_1_2)&(576_1_2)&(673_1_2)&(745_1_7)&(785_1_2)&(843_1_2)&(984_1_3)&HisN1_pro", "86_1_1"], ["Oxonium_depro", "86_1_1", "22_1_4&(80_1_3)&96_1_4&102_1_6&(106_1_8)&216_1_3&(229_1_5)&(236_1_3)&317_1_5&329_1_2&336_1_3&526_1_2&527_1_2&576_1_2&673_1_2&745_1_7&785_1_2&843_1_2&984_1_3&HisN1_depro", "(10_1_3)&(28_1_1)&39_1_2&(42_1_3)&87_2_2&(160_1_2)&(324_2_4)&(832_1_1)&(947_1_3)"], ["Water_depro", "86_1_1", "124_1_3&124_1_6&124_1_11&163_2_2&(216_1_2)&239_1_9&239_2_9&(571_1_2)&(765_1_2)&787_1_2&(788_1_2)&791_1_3&(846_1_1)", "(10_1_3)&(28_1_1)&39_1_2&(42_1_3)&87_2_2&(160_1_2)&(324_2_4)&(832_1_1)&(947_1_3)"], ["86_1_1", "92_2_6&579_1_4", "Oxonium_depro", "8_1_6&50_1_3&50_2_3&111_1_8&(261_1_5)&331_1_5&(593_1_3)&(775_1_2)&(873_1_3)&890_1_3&Lys_pro"], ["Water_depro", "86_1_1", "208_1_7", "92_2_6&579_1_4"]]}, "22942": {"Reaction": "[NH2+]=C(NCCCC([NH3+])C(=O)[O-])NP(=O)([O-])[O-].Nc1ncnc2c1ncn2C1OC(COP(=O)([O-])OP(=O)([O-])[O-])C(O)C1O.[H+]>>NC(=[NH2+])NCCCC([NH3+])C(=O)[O-].Nc1ncnc2c1ncn2C1OC(COP(=O)([O-])OP(=O)([O-])OP(=O)([O-])[O-])C(O)C1O", "Solutions": [["4_1_1&(13_1_4)&(19_1_1)&(36_1_3)&49_1_7&(68_1_4)&(99_1_7)&(100_1_5)&(107_1_7)&116_1_1&(116_1_3)&(141_1_3)&(141_1_6)&(141_1_8)&(141_1_11)&(159_1_3)&(159_1_6)&(166_1_4)&(171_1_3)&(209_1_2)&(223_1_8)&244_1_3&(332_1_2)&(339_1_2)&(345_1_5)&(365_1_2)&(507_1_3)&(525_1_6)&(525_2_4)&(546_1_4)&(546_2_6)&(570_1_2)&(588_1_2)&(610_1_2)&(615_1_2)&(627_1_5)&(632_1_2)&(647_1_2)&(654_1_2)&(663_1_2)&(665_1_3)&(696_1_2)&(702_1_6)&(801_1_2)&(809_1_6)&(824_1_3)&(824_2_2)&(844_1_2)&(904_1_3)&(916_1_3)&(951_1_5)&Asp/Glu_pro", "Oxonium_pro", "(86_1_1)"], ["Water_pro", "(56_1_5)&(95_1_4)&97_1_1&157_1_4&159_1_4&163_1_1&167_1_1&168_1_1&254_1_6&308_1_2&(308_1_5)&359_1_2&516_1_1&517_1_1&546_2_2&636_1_1&(636_1_9)&710_1_1&732_1_1&732_2_1&(732_2_4)&836_1_1&917_1_1&996_1_1&1001_1_1", "(86_1_1)"], ["(86_1_1)", "amine_primary_pro", "Oxonium_pro", "224_1_1&524_1_1&525_1_4&525_2_1&1005_1_1"], ["Oxonium_pro", "353_1_4&Ser_pro", "(2_1_3)", "(86_1_1)"], ["Water_pro", "124_1_3&124_1_6&124_1_11&163_2_2&(216_1_2)&239_1_9&239_2_9&(571_1_2)&(765_1_2)&787_1_2&(788_1_2)&791_1_3&(846_1_1)", "93_1_4&93_3_4", "(86_1_1)"], ["Oxonium_pro", "(4_1_1)&13_1_4&19_1_1&36_1_3&(49_1_7)&68_1_4&99_1_7&100_1_5&107_1_7&(116_1_1)&116_1_3&141_1_3&141_1_6&141_1_8&141_1_11&159_1_3&159_1_6&166_1_4&171_1_3&209_1_2&223_1_8&(244_1_3)&332_1_2&339_1_2&345_1_5&365_1_2&507_1_3&525_1_6&525_2_4&546_1_4&546_2_6&570_1_2&588_1_2&610_1_2&615_1_2&627_1_5&632_1_2&647_1_2&654_1_2&663_1_2&665_1_3&696_1_2&702_1_6&801_1_2&809_1_6&824_1_3&824_2_2&844_1_2&904_1_3&916_1_3&951_1_5&Asp/Glu_depro", "(92_1_6)&306_1_11", "(86_1_1)"], ["(151_1_1)&(201_1_1)&(223_2_1)&(796_1_1)", "(86_1_1)", "35_1_1&58_1_1&209_1_1&223_1_1&365_1_1&588_1_1&615_1_1&632_1_1&647_1_1&654_1_1&663_1_1&696_1_1&757_1_1&760_1_1", "Oxonium_pro"], ["Water_pro", "(124_1_3)&(124_1_6)&(124_1_11)&(163_2_2)&216_1_2&(239_1_9)&(239_2_9)&571_1_2&765_1_2&(787_1_2)&788_1_2&(791_1_3)&846_1_1", "10_1_3&28_1_1&(39_1_2)&42_1_3&(87_2_2)&160_1_2&324_2_4&832_1_1&947_1_3", "(86_1_1)"], ["566_1_2", "(21_1_4)&190_1_1&228_1_5&228_2_4&273_1_3", "(86_1_1)", "Water_pro"], ["(192_1_2)&192_2_4&761_1_6&800_1_4", "1_1_1&(1_1_4)&(182_1_3)&(182_2_3)&190_1_4&(328_1_4)&525_1_1&680_1_2&(680_1_6)&(711_1_5)&803_1_1&(803_1_5)&967_1_1&(967_1_6)", "(86_1_1)", "Water_pro"]]}, "22945": {"Reaction": "CC(=O)C1CCC2C3CCC4CC(O)CCC4(C)C3CCC12C.Nc1ncnc2c1ncn2C1OC(COP(=O)([O-])OP(=O)([O-])OCC2O[CH:41]([n+:41]3[cH:41][cH:41][cH:41][c:41]([C:41]([NH2:41])=[O:41])[cH:41]3)C(O)C2O)C(O)C1OP(=O)([O-])[O-]>>CC(=O)C1CCC2C3CCC4CC(=O)CCC4(C)C3CCC12C.Nc1ncnc2c1ncn2C1OC(COP(=O)([O-])OP(=O)([O-])OCC2O[CH:41]([N:41]3[CH:41]=[CH:41][CH2:41][C:41]([C:41]([NH2:41])=[O:41])=[CH:41]3)C(O)C2O)C(O)C1OP(=O)([O-])[O-].[H+]", "Solutions": [["Oxonium_depro", "312_1_1"], ["Water_depro", "(890_1_2)"], ["Oxonium_depro", "(8_1_6)&(50_1_3)&(50_2_3)&(111_1_8)&261_1_5&(331_1_5)&593_1_3&775_1_2&873_1_3&(890_1_3)&Lys_depro", "(90_1_5)&331_1_1&(331_1_4)&(557_2_2)&(721_1_1)&775_1_1&889_1_1"], ["(227_1_5)", "Oxonium_depro", "(353_1_4)"], ["584_1_1", "Oxonium_depro", "4_1_5&(4_1_8)&584_1_2&621_1_3&HisN3_depro"], ["124_1_3&124_1_6&124_1_11&163_2_2&(216_1_2)&239_1_9&239_2_9&(571_1_2)&(765_1_2)&787_1_2&(788_1_2)&791_1_3&(846_1_1)", "59_1_1&(59_1_3)&526_1_1&527_1_1&(571_1_1)&576_1_1&(765_1_1)&785_1_1", "Water_depro"], ["22_1_4&(80_1_3)&96_1_4&102_1_6&(106_1_8)&216_1_3&(229_1_5)&(236_1_3)&317_1_5&329_1_2&336_1_3&526_1_2&527_1_2&576_1_2&673_1_2&745_1_7&785_1_2&843_1_2&984_1_3&HisN1_depro", "59_1_1&(59_1_3)&526_1_1&527_1_1&(571_1_1)&576_1_1&(765_1_1)&785_1_1", "Oxonium_depro"], ["188_1_1&(188_1_2)&188_2_1&(188_2_2)&226_1_1&(226_1_4)&228_1_1&228_2_1&557_1_1&(557_1_2)&557_2_1", "(108_1_6)&255_1_1&303_1_3&(319_1_3)&(346_1_5)&604_1_3&604_1_6&604_1_9&691_1_3&(725_1_2)&867_1_2", "Oxonium_depro"], ["Oxonium_depro", "(904_1_2)", "7_3_2&336_1_2&593_1_2"], ["Water_depro", "7_1_1&7_2_1&21_1_1", "56_1_5&95_1_4&(97_1_1)&(157_1_4)&(159_1_4)&(163_1_1)&(167_1_1)&(168_1_1)&(254_1_6)&(308_1_2)&308_1_5&(359_1_2)&(516_1_1)&(517_1_1)&(546_2_2)&(636_1_1)&636_1_9&(710_1_1)&(732_1_1)&(732_2_1)&732_2_4&(836_1_1)&(917_1_1)&(996_1_1)&(1001_1_1)"]]}, "22946": {"Reaction": "CC(=O)C1CCC2C3CCC4CC(=O)CCC4(C)C3CCC12C.Nc1ncnc2c1ncn2C1OC(COP(=O)([O-])OP(=O)([O-])OCC2O[CH:41]([N:41]3[CH:41]=[CH:41][CH2:41][C:41]([C:41]([NH2:41])=[O:41])=[CH:41]3)C(O)C2O)C(O)C1OP(=O)([O-])[O-].[H+]>>CC(=O)C1CCC2C3CCC4CC(O)CCC4(C)C3CCC12C.Nc1ncnc2c1ncn2C1OC(COP(=O)([O-])OP(=O)([O-])OCC2O[CH:41]([n+:41]3[cH:41][cH:41][cH:41][c:41]([C:41]([NH2:41])=[O:41])[cH:41]3)C(O)C2O)C(O)C1OP(=O)([O-])[O-]", "Solutions": [["Water_pro", "890_1_2"], ["Oxonium_pro", "(312_1_1)"], ["Oxonium_pro", "90_1_5&(331_1_1)&331_1_4&557_2_2&721_1_1&(775_1_1)&(889_1_1)", "8_1_6&50_1_3&50_2_3&111_1_8&(261_1_5)&331_1_5&(593_1_3)&(775_1_2)&(873_1_3)&890_1_3&Lys_pro"], ["(184_1_3)&(184_2_2)&(230_1_1)&(230_1_5)&230_1_16&721_1_2&(890_1_1)", "Water_pro", "90_1_5&(331_1_1)&331_1_4&557_2_2&721_1_1&(775_1_1)&(889_1_1)"], ["(124_1_3)&(124_1_6)&(124_1_11)&(163_2_2)&216_1_2&(239_1_9)&(239_2_9)&571_1_2&765_1_2&(787_1_2)&788_1_2&(791_1_3)&846_1_1", "Water_pro", "(59_1_1)&59_1_3&(526_1_1)&(527_1_1)&571_1_1&(576_1_1)&765_1_1&(785_1_1)"], ["4_1_1&(13_1_4)&(19_1_1)&(36_1_3)&49_1_7&(68_1_4)&(99_1_7)&(100_1_5)&(107_1_7)&116_1_1&(116_1_3)&(141_1_3)&(141_1_6)&(141_1_8)&(141_1_11)&(159_1_3)&(159_1_6)&(166_1_4)&(171_1_3)&(209_1_2)&(223_1_8)&244_1_3&(332_1_2)&(339_1_2)&(345_1_5)&(365_1_2)&(507_1_3)&(525_1_6)&(525_2_4)&(546_1_4)&(546_2_6)&(570_1_2)&(588_1_2)&(610_1_2)&(615_1_2)&(627_1_5)&(632_1_2)&(647_1_2)&(654_1_2)&(663_1_2)&(665_1_3)&(696_1_2)&(702_1_6)&(801_1_2)&(809_1_6)&(824_1_3)&(824_2_2)&(844_1_2)&(904_1_3)&(916_1_3)&(951_1_5)&Asp/Glu_pro", "Oxonium_pro", "(7_1_1)&(7_2_1)&(21_1_1)"], ["227_1_5", "353_1_4&Ser_pro", "Oxonium_pro"], ["(22_1_4)&80_1_3&(96_1_4)&(102_1_6)&106_1_8&(216_1_3)&229_1_5&236_1_3&(317_1_5)&(329_1_2)&(336_1_3)&(526_1_2)&(527_1_2)&(576_1_2)&(673_1_2)&(745_1_7)&(785_1_2)&(843_1_2)&(984_1_3)&HisN1_pro", "Oxonium_pro", "(59_1_1)&59_1_3&(526_1_1)&(527_1_1)&571_1_1&(576_1_1)&765_1_1&(785_1_1)"], ["Water_pro", "(56_1_5)&(95_1_4)&97_1_1&157_1_4&159_1_4&163_1_1&167_1_1&168_1_1&254_1_6&308_1_2&(308_1_5)&359_1_2&516_1_1&517_1_1&546_2_2&636_1_1&(636_1_9)&710_1_1&732_1_1&732_2_1&(732_2_4)&836_1_1&917_1_1&996_1_1&1001_1_1", "(7_1_1)&(7_2_1)&(21_1_1)"], ["(584_1_1)", "(4_1_5)&4_1_8&(584_1_2)&(621_1_3)&HisN3_pro", "Oxonium_pro"]]}, "22949": {"Reaction": "O=P([O-])([O-])OCC1OC(O)(COP(=O)([O-])[O-])C(O)C1O>>O=CC(O)COP(=O)([O-])[O-].O=C(CO)COP(=O)([O-])[O-]", "Solutions": [["(842_1_4)", "(331_1_3)", "236_1_2"], ["(52_1_4)&(60_1_8)&(60_2_10)&(95_1_5)&(222_1_10)&(614_1_3)&(880_1_5)", "(52_1_2)&(273_1_2)&645_1_2", "(52_1_1)&(324_1_1)&(324_2_1)&645_1_3"], ["(52_1_4)&(60_1_8)&(60_2_10)&(95_1_5)&(222_1_10)&(614_1_3)&(880_1_5)", "(331_1_3)", "880_1_4"], ["(52_1_4)&(60_1_8)&(60_2_10)&(95_1_5)&(222_1_10)&(614_1_3)&(880_1_5)", "72_1_1", "72_1_2"], ["82_1_5", "(7_3_1)&(8_1_1)&8_1_5&(76_1_1)&163_1_3&359_1_5&488_1_2&488_2_2&577_1_3&856_1_3&(991_1_1)", "(52_1_2)&(273_1_2)&645_1_2", "236_1_2"], ["82_1_5", "82_1_6&(82_1_13)&272_1_3&(336_1_1)&(629_1_1)", "(52_1_2)&(273_1_2)&645_1_2", "(52_1_1)&(324_1_1)&(324_2_1)&645_1_3"], ["(180_1_4)&(187_1_3)&463_1_3", "(736_1_4)", "(52_1_2)&(273_1_2)&645_1_2", "(52_1_1)&(324_1_1)&(324_2_1)&645_1_3"], ["180_1_4&187_1_3&(463_1_3)", "(842_1_4)", "(52_1_2)&(273_1_2)&645_1_2", "(52_1_1)&(324_1_1)&(324_2_1)&645_1_3"], ["614_1_2", "(339_1_1)&(570_1_1)&649_1_1&(770_1_1)&(801_1_1)&(970_1_1)", "(52_1_2)&(273_1_2)&645_1_2", "(331_1_2)"], ["180_1_4&187_1_3&(463_1_3)", "(842_1_4)", "72_1_1", "72_1_2"]]}, "22950": {"Reaction": "O=CC(O)COP(=O)([O-])[O-].O=C(CO)COP(=O)([O-])[O-]>>O=P([O-])([O-])OCC1OC(O)(COP(=O)([O-])[O-])C(O)C1O", "Solutions": [["52_1_1&324_1_1&324_2_1&(645_1_3)", "52_1_2&273_1_2&(645_1_2)", "52_1_4&60_1_8&60_2_10&95_1_5&222_1_10&614_1_3&880_1_5"], ["(880_1_4)", "331_1_3", "52_1_4&60_1_8&60_2_10&95_1_5&222_1_10&614_1_3&880_1_5"], ["(72_1_2)", "(72_1_1)", "52_1_4&60_1_8&60_2_10&95_1_5&222_1_10&614_1_3&880_1_5"], ["(236_1_2)", "331_1_3", "842_1_4"], ["329_1_6&366_1_3&(565_1_1)&652_1_2&(745_1_1)&847_1_4&973_1_8", "(880_1_4)", "(273_1_1)", "736_1_4"], ["108_1_6&(255_1_1)&(303_1_3)&319_1_3&346_1_5&(604_1_3)&(604_1_6)&(604_1_9)&(691_1_3)&725_1_2&(867_1_2)&Tys_pro", "(880_1_4)", "(273_1_1)", "(553_1_1)"], ["(10_1_3)&(28_1_1)&39_1_2&(42_1_3)&87_2_2&(160_1_2)&(324_2_4)&(832_1_1)&(947_1_3)", "52_1_1&324_1_1&324_2_1&(645_1_3)", "331_1_3", "842_1_4"], ["(82_1_6)&82_1_13&(272_1_3)&336_1_1&629_1_1", "(880_1_4)", "331_1_3", "(82_1_5)"], ["(880_1_4)", "(7_2_4)&(7_3_5)&90_1_1&(90_1_6)&148_1_1&(148_1_9)&148_2_1&(148_2_9)&(325_1_1)&325_1_2&550_1_1&(592_1_2)&(613_1_2)&889_1_4", "52_1_2&273_1_2&(645_1_2)", "52_1_4&60_1_8&60_2_10&95_1_5&222_1_10&614_1_3&880_1_5"], ["(236_1_2)", "331_1_3", "52_1_4&60_1_8&60_2_10&95_1_5&222_1_10&614_1_3&880_1_5", "180_1_4&187_1_3&(463_1_3)"]]}, "22953": {"Reaction": "CC(C)(COP(=O)([O-])OP(=O)([O-])OCC1OC(n2cnc3c(N)ncnc32)C(O)C1OP(=O)([O-])[O-])C(O)C(=O)NCCC(=O)NCCSC(=O)CCCCCCC(=O)[O-].[O:57]=[O:57]>>CC(C)(COP(=O)([O-])OP(=O)([O-])OCC1OC(n2cnc3c(N)ncnc32)C(O)C1OP(=O)([O-])[O-])C(O)C(=O)NCCC(=O)NCCSC(=O)C=CCCCCC(=O)[O-].OO", "Solutions": [["354_1_2&969_1_2&969_1_4&969_1_6&969_1_8", "969_1_1&969_1_3&969_1_5&969_1_7", "354_1_5"], ["551_1_2", "(319_1_2)", "(108_1_6)&255_1_1&303_1_3&(319_1_3)&(346_1_5)&604_1_3&604_1_6&604_1_9&691_1_3&(725_1_2)&867_1_2", "103_1_5&110_1_4&110_2_5&113_1_4"], ["(103_1_3)&(113_1_2)", "969_1_1&969_1_3&969_1_5&969_1_7", "822_1_5", "110_1_2&110_2_3&131_1_3&132_1_1"], ["551_1_2", "(236_2_3)&(294_1_3)&Arg_depro", "103_1_5&110_1_4&110_2_5&113_1_4", "(294_1_2)&(739_1_2)"], ["(70_1_2)&(620_1_2)", "354_1_5", "117_1_1", "(620_1_1)"], ["(606_1_2)", "354_1_5", "117_1_1", "(606_1_1)"], ["354_1_2&969_1_2&969_1_4&969_1_6&969_1_8", "(315_1_2)&341_1_1&(341_1_2)&(343_1_2)&(347_1_3)&499_1_1&(499_1_2)", "(108_1_4)", "354_1_5"], ["(21_1_4)&190_1_1&228_1_5&228_2_4&273_1_3", "(319_1_2)", "354_1_2&969_1_2&969_1_4&969_1_6&969_1_8", "354_1_5"], ["822_1_1", "(354_1_1)", "969_1_1&969_1_3&969_1_5&969_1_7", "822_1_5"], ["(294_1_2)&(739_1_2)", "354_1_2&969_1_2&969_1_4&969_1_6&969_1_8", "354_1_5", "(53_1_4)&(165_1_2)"]]}, "22954": {"Reaction": "CC(C)(COP(=O)([O-])OP(=O)([O-])OCC1OC(n2cnc3c(N)ncnc32)C(O)C1OP(=O)([O-])[O-])C(O)C(=O)NCCC(=O)NCCSC(=O)C=CCCCCC(=O)[O-].OO>>CC(C)(COP(=O)([O-])OP(=O)([O-])OCC1OC(n2cnc3c(N)ncnc32)C(O)C1OP(=O)([O-])[O-])C(O)C(=O)NCCC(=O)NCCSC(=O)CCCCCCC(=O)[O-].[O:57]=[O:57]", "Solutions": [["(354_1_2)&(969_1_2)&(969_1_4)&(969_1_6)&(969_1_8)", "(354_1_5)", "(969_1_1)&(969_1_3)&(969_1_5)&(969_1_7)"], ["(969_1_1)&(969_1_3)&(969_1_5)&(969_1_7)", "(822_1_5)", "(110_1_2)&(110_2_3)&(131_1_3)&(132_1_1)", "103_1_3&113_1_2"], ["354_1_1", "(822_1_1)", "(969_1_1)&(969_1_3)&(969_1_5)&(969_1_7)", "(822_1_5)"], ["(103_1_5)&(110_1_4)&(110_2_5)&(113_1_4)", "294_1_2&739_1_2", "(551_1_2)", "236_2_3&294_1_3&Arg_pro"], ["606_1_1", "(354_1_5)", "(117_1_1)", "606_1_2"], ["(103_1_5)&(110_1_4)&(110_2_5)&(113_1_4)", "(551_1_2)", "(969_1_1)&(969_1_3)&(969_1_5)&(969_1_7)", "4_1_1&(13_1_4)&(19_1_1)&(36_1_3)&49_1_7&(68_1_4)&(99_1_7)&(100_1_5)&(107_1_7)&116_1_1&(116_1_3)&(141_1_3)&(141_1_6)&(141_1_8)&(141_1_11)&(159_1_3)&(159_1_6)&(166_1_4)&(171_1_3)&(209_1_2)&(223_1_8)&244_1_3&(332_1_2)&(339_1_2)&(345_1_5)&(365_1_2)&(507_1_3)&(525_1_6)&(525_2_4)&(546_1_4)&(546_2_6)&(570_1_2)&(588_1_2)&(610_1_2)&(615_1_2)&(627_1_5)&(632_1_2)&(647_1_2)&(654_1_2)&(663_1_2)&(665_1_3)&(696_1_2)&(702_1_6)&(801_1_2)&(809_1_6)&(824_1_3)&(824_2_2)&(844_1_2)&(904_1_3)&(916_1_3)&(951_1_5)&Asp/Glu_pro"], ["(354_1_2)&(969_1_2)&(969_1_4)&(969_1_6)&(969_1_8)", "294_1_2&739_1_2", "53_1_4&165_1_2", "(354_1_5)"], ["108_1_4", "(354_1_2)&(969_1_2)&(969_1_4)&(969_1_6)&(969_1_8)", "(354_1_5)", "315_1_2&(341_1_1)&341_1_2&343_1_2&347_1_3&(499_1_1)&499_1_2"], ["319_1_2", "21_1_4&(190_1_1)&(228_1_5)&(228_2_4)&(273_1_3)", "(354_1_5)", "(354_1_2)&(969_1_2)&(969_1_4)&(969_1_6)&(969_1_8)"], ["620_1_1", "(354_1_5)", "(117_1_1)", "70_1_2&620_1_2"]]}, "22957": {"Reaction": "CCCOCC(COP(=O)([O-])OCC[NH3+])OC(C)=O.[Fe+2:32].[Fe+2:32].[O:57]=[O:57].[H+].[H+]>>CC=COCC(COP(=O)([O-])OCC[NH3+])OC(C)=O.[Fe+3:32].[Fe+3:32].[OH2:1].[OH2:1]", "Solutions": ["took too long"]}, "22958": {"Reaction": "CC=COCC(COP(=O)([O-])OCC[NH3+])OC(C)=O.[Fe+3:32].[Fe+3:32].[OH2:1].[OH2:1]>>CCCOCC(COP(=O)([O-])OCC[NH3+])OC(C)=O.[Fe+2:32].[Fe+2:32].[O:57]=[O:57].[H+].[H+]", "Solutions": ["took too long"]}, "22961": {"Reaction": "COc1ccc(-c2coc3cc([O-])ccc3c2=O)cc1.O=P([O-])([O-])OCC(O)C(O)C(O)[CH2:40][N:40]1[c:40]2[cH:40][c:40]([CH3:40])[c:40]([CH3:40])[cH:40][c:40]2[NH:40][c:40]2[c:40]1[nH:40][c:40](=[O:40])[nH:40][c:40]2=[O:40].[O:57]=[O:57]>>COc1ccc(-c2coc3cc([O-])ccc3c2=O)cc1O.O=P([O-])([O-])OCC(O)C(O)C(O)[CH2:40][n:40]1[c:40]2[n:40][c:40](=[O:40])[n-:40][c:40](=[O:40])[c:40]-2[n:40][c:40]2[cH:40][c:40]([CH3:40])[c:40]([CH3:40])[cH:40][c:40]21.[OH2:1].[H+]", "Solutions": ["infeasible"]}, "22962": {"Reaction": "COc1ccc(-c2coc3cc([O-])ccc3c2=O)cc1O.O=P([O-])([O-])OCC(O)C(O)C(O)[CH2:40][n:40]1[c:40]2[n:40][c:40](=[O:40])[n-:40][c:40](=[O:40])[c:40]-2[n:40][c:40]2[cH:40][c:40]([CH3:40])[c:40]([CH3:40])[cH:40][c:40]21.[OH2:1].[H+]>>COc1ccc(-c2coc3cc([O-])ccc3c2=O)cc1.O=P([O-])([O-])OCC(O)C(O)C(O)[CH2:40][N:40]1[c:40]2[cH:40][c:40]([CH3:40])[c:40]([CH3:40])[cH:40][c:40]2[NH:40][c:40]2[c:40]1[nH:40][c:40](=[O:40])[nH:40][c:40]2=[O:40].[O:57]=[O:57]", "Solutions": ["infeasible"]}, "22965": {"Reaction": "[NH3+]CCCC([NH3+])C(=O)[O-].[H+]>>[NH3+]CCCC[NH3+].O=C=O", "Solutions": ["took too long"]}, "22966": {"Reaction": "[NH3+]CCCC[NH3+].O=C=O>>[NH3+]CCCC([NH3+])C(=O)[O-].[H+]", "Solutions": ["took too long"]}, "22969": {"Reaction": "CCCC=O.Nc1ncnc2c1ncn2C1OC(COP(=O)([O-])OP(=O)([O-])OCC2O[CH:41]([n+:41]3[cH:41][cH:41][cH:41][c:41]([C:41]([NH2:41])=[O:41])[cH:41]3)C(O)C2O)C(O)C1O.CC(C)(COP(=O)([O-])OP(=O)([O-])OCC1OC(n2cnc3c(N)ncnc32)C(O)C1OP(=O)([O-])[O-])C(O)C(=O)NCCC(=O)NCCS>>CCCC(=O)SCCNC(=O)CCNC(=O)C(O)C(C)(C)COP(=O)([O-])OP(=O)([O-])OCC1OC(n2cnc3c(N)ncnc32)C(O)C1OP(=O)([O-])[O-].Nc1ncnc2c1ncn2C1OC(COP(=O)([O-])OP(=O)([O-])OCC2O[CH:41]([N:41]3[CH:41]=[CH:41][CH2:41][C:41]([C:41]([NH2:41])=[O:41])=[CH:41]3)C(O)C2O)C(O)C1O.[H+]", "Solutions": [["(93_1_2)", "22_1_4&(80_1_3)&96_1_4&102_1_6&(106_1_8)&216_1_3&(229_1_5)&(236_1_3)&317_1_5&329_1_2&336_1_3&526_1_2&527_1_2&576_1_2&673_1_2&745_1_7&785_1_2&843_1_2&984_1_3&HisN1_depro", "(93_1_1)", "Oxonium_depro"], ["(93_1_2)", "124_1_3&124_1_6&124_1_11&163_2_2&(216_1_2)&239_1_9&239_2_9&(571_1_2)&(765_1_2)&787_1_2&(788_1_2)&791_1_3&(846_1_1)", "(93_1_1)", "Water_depro"], ["(93_2_2)&(93_3_2)", "124_1_3&124_1_6&124_1_11&163_2_2&(216_1_2)&239_1_9&239_2_9&(571_1_2)&(765_1_2)&787_1_2&(788_1_2)&791_1_3&(846_1_1)", "(93_2_1)&(93_3_1)", "Water_depro"], ["(93_2_2)&(93_3_2)", "22_1_4&(80_1_3)&96_1_4&102_1_6&(106_1_8)&216_1_3&(229_1_5)&(236_1_3)&317_1_5&329_1_2&336_1_3&526_1_2&527_1_2&576_1_2&673_1_2&745_1_7&785_1_2&843_1_2&984_1_3&HisN1_depro", "(93_2_1)&(93_3_1)", "Oxonium_depro"], ["113_1_3", "Oxonium_depro", "(110_1_3)&(110_2_4)", "(93_1_2)", "(93_1_1)"], ["(93_1_2)", "192_1_2&(192_2_4)&(761_1_6)&(800_1_4)", "(93_1_1)", "Oxonium_depro", "574_1_5"], ["(93_1_2)", "(215_1_6)", "(106_1_1)&106_1_7&(215_1_1)&(221_1_1)&221_1_6&(274_1_1)&(275_1_1)&(280_1_1)&(333_1_1)&(367_1_1)", "(93_1_1)", "Oxonium_depro"], ["(93_1_2)", "329_1_6&366_1_3&(565_1_1)&652_1_2&(745_1_1)&847_1_4&973_1_8", "(108_1_6)&255_1_1&303_1_3&(319_1_3)&(346_1_5)&604_1_3&604_1_6&604_1_9&691_1_3&(725_1_2)&867_1_2", "(93_1_1)", "Oxonium_depro"], ["(93_1_2)", "4_1_1&(13_1_4)&(19_1_1)&(36_1_3)&49_1_7&(68_1_4)&(99_1_7)&(100_1_5)&(107_1_7)&116_1_1&(116_1_3)&(141_1_3)&(141_1_6)&(141_1_8)&(141_1_11)&(159_1_3)&(159_1_6)&(166_1_4)&(171_1_3)&(209_1_2)&(223_1_8)&244_1_3&(332_1_2)&(339_1_2)&(345_1_5)&(365_1_2)&(507_1_3)&(525_1_6)&(525_2_4)&(546_1_4)&(546_2_6)&(570_1_2)&(588_1_2)&(610_1_2)&(615_1_2)&(627_1_5)&(632_1_2)&(647_1_2)&(654_1_2)&(663_1_2)&(665_1_3)&(696_1_2)&(702_1_6)&(801_1_2)&(809_1_6)&(824_1_3)&(824_2_2)&(844_1_2)&(904_1_3)&(916_1_3)&(951_1_5)&Asp/Glu_pro", "(93_1_1)", "Oxonium_depro", "741_1_4"], ["(93_1_2)", "31_2_1&(31_2_10)&122_1_5&126_1_3&761_1_1", "(93_1_1)", "(6_1_4)&(77_1_1)&84_1_6&174_1_4&225_1_14&(594_1_1)&(619_1_1)&619_1_6&(746_1_1)&746_1_5", "Oxonium_depro"]]}, "22970": {"Reaction": "CCCC(=O)SCCNC(=O)CCNC(=O)C(O)C(C)(C)COP(=O)([O-])OP(=O)([O-])OCC1OC(n2cnc3c(N)ncnc32)C(O)C1OP(=O)([O-])[O-].Nc1ncnc2c1ncn2C1OC(COP(=O)([O-])OP(=O)([O-])OCC2O[CH:41]([N:41]3[CH:41]=[CH:41][CH2:41][C:41]([C:41]([NH2:41])=[O:41])=[CH:41]3)C(O)C2O)C(O)C1O.[H+]>>CCCC=O.Nc1ncnc2c1ncn2C1OC(COP(=O)([O-])OP(=O)([O-])OCC2O[CH:41]([n+:41]3[cH:41][cH:41][cH:41][c:41]([C:41]([NH2:41])=[O:41])[cH:41]3)C(O)C2O)C(O)C1O.CC(C)(COP(=O)([O-])OP(=O)([O-])OCC1OC(n2cnc3c(N)ncnc32)C(O)C1OP(=O)([O-])[O-])C(O)C(=O)NCCC(=O)NCCS", "Solutions": [["93_1_1", "(22_1_4)&80_1_3&(96_1_4)&(102_1_6)&106_1_8&(216_1_3)&229_1_5&236_1_3&(317_1_5)&(329_1_2)&(336_1_3)&(526_1_2)&(527_1_2)&(576_1_2)&(673_1_2)&(745_1_7)&(785_1_2)&(843_1_2)&(984_1_3)&HisN1_pro", "93_1_2", "Oxonium_pro"], ["93_1_1", "(124_1_3)&(124_1_6)&(124_1_11)&(163_2_2)&216_1_2&(239_1_9)&(239_2_9)&571_1_2&765_1_2&(787_1_2)&788_1_2&(791_1_3)&846_1_1", "93_1_2", "Water_pro"], ["93_2_1&93_3_1", "(22_1_4)&80_1_3&(96_1_4)&(102_1_6)&106_1_8&(216_1_3)&229_1_5&236_1_3&(317_1_5)&(329_1_2)&(336_1_3)&(526_1_2)&(527_1_2)&(576_1_2)&(673_1_2)&(745_1_7)&(785_1_2)&(843_1_2)&(984_1_3)&HisN1_pro", "93_2_2&93_3_2", "Oxonium_pro"], ["93_2_1&93_3_1", "(124_1_3)&(124_1_6)&(124_1_11)&(163_2_2)&216_1_2&(239_1_9)&(239_2_9)&571_1_2&765_1_2&(787_1_2)&788_1_2&(791_1_3)&846_1_1", "93_2_2&93_3_2", "Water_pro"], ["38_1_10", "93_2_1&93_3_1", "Water_pro", "22_1_4&(80_1_3)&96_1_4&102_1_6&(106_1_8)&216_1_3&(229_1_5)&(236_1_3)&317_1_5&329_1_2&336_1_3&526_1_2&527_1_2&576_1_2&673_1_2&745_1_7&785_1_2&843_1_2&984_1_3&HisN1_depro", "93_2_2&93_3_2"], ["5_1_1&94_1_1&169_1_1&973_1_5", "93_1_1", "Oxonium_pro", "353_1_4&Ser_pro", "93_1_2"], ["693_1_1&(693_1_4)&(794_1_2)&(838_1_2)", "791_1_2&837_1_2", "93_1_1", "Water_pro", "93_1_2"], ["Water_pro", "93_1_1", "93_1_2", "202_1_3&778_1_1", "(788_1_1)"], ["525_1_2", "(92_1_3)&(92_2_3)&(100_1_2)&(619_1_3)&(711_1_2)&(803_1_3)&804_1_2", "(92_1_2)&(92_2_2)&(100_1_1)&(619_1_2)&(711_1_1)&(803_1_2)&804_1_3", "Water_pro", "277_1_15&627_1_3"], ["(280_1_7)", "93_1_1", "Oxonium_pro", "274_1_12&298_1_6&333_1_7", "93_1_2"]]}, "22973": {"Reaction": "CCCC=O.Nc1ncnc2c1ncn2C1OC(COP(=O)([O-])OP(=O)([O-])OCC2O[CH:41]([n+:41]3[cH:41][cH:41][cH:41][c:41]([C:41]([NH2:41])=[O:41])[cH:41]3)C(O)C2O)C(O)C1OP(=O)([O-])[O-].CC(C)(COP(=O)([O-])OP(=O)([O-])OCC1OC(n2cnc3c(N)ncnc32)C(O)C1OP(=O)([O-])[O-])C(O)C(=O)NCCC(=O)NCCS>>CCCC(=O)SCCNC(=O)CCNC(=O)C(O)C(C)(C)COP(=O)([O-])OP(=O)([O-])OCC1OC(n2cnc3c(N)ncnc32)C(O)C1OP(=O)([O-])[O-].Nc1ncnc2c1ncn2C1OC(COP(=O)([O-])OP(=O)([O-])OCC2O[CH:41]([N:41]3[CH:41]=[CH:41][CH2:41][C:41]([C:41]([NH2:41])=[O:41])=[CH:41]3)C(O)C2O)C(O)C1OP(=O)([O-])[O-].[H+]", "Solutions": [["(93_1_2)", "22_1_4&(80_1_3)&96_1_4&102_1_6&(106_1_8)&216_1_3&(229_1_5)&(236_1_3)&317_1_5&329_1_2&336_1_3&526_1_2&527_1_2&576_1_2&673_1_2&745_1_7&785_1_2&843_1_2&984_1_3&HisN1_depro", "(93_1_1)", "Oxonium_depro"], ["(93_1_2)", "124_1_3&124_1_6&124_1_11&163_2_2&(216_1_2)&239_1_9&239_2_9&(571_1_2)&(765_1_2)&787_1_2&(788_1_2)&791_1_3&(846_1_1)", "(93_1_1)", "Water_depro"], ["(93_2_2)&(93_3_2)", "124_1_3&124_1_6&124_1_11&163_2_2&(216_1_2)&239_1_9&239_2_9&(571_1_2)&(765_1_2)&787_1_2&(788_1_2)&791_1_3&(846_1_1)", "(93_2_1)&(93_3_1)", "Water_depro"], ["(93_2_2)&(93_3_2)", "22_1_4&(80_1_3)&96_1_4&102_1_6&(106_1_8)&216_1_3&(229_1_5)&(236_1_3)&317_1_5&329_1_2&336_1_3&526_1_2&527_1_2&576_1_2&673_1_2&745_1_7&785_1_2&843_1_2&984_1_3&HisN1_depro", "(93_2_1)&(93_3_1)", "Oxonium_depro"], ["113_1_3", "Oxonium_depro", "(110_1_3)&(110_2_4)", "(93_1_2)", "(93_1_1)"], ["(93_1_2)", "192_1_2&(192_2_4)&(761_1_6)&(800_1_4)", "(93_1_1)", "Oxonium_depro", "574_1_5"], ["(93_1_2)", "(215_1_6)", "(106_1_1)&106_1_7&(215_1_1)&(221_1_1)&221_1_6&(274_1_1)&(275_1_1)&(280_1_1)&(333_1_1)&(367_1_1)", "(93_1_1)", "Oxonium_depro"], ["(93_1_2)", "329_1_6&366_1_3&(565_1_1)&652_1_2&(745_1_1)&847_1_4&973_1_8", "(108_1_6)&255_1_1&303_1_3&(319_1_3)&(346_1_5)&604_1_3&604_1_6&604_1_9&691_1_3&(725_1_2)&867_1_2", "(93_1_1)", "Oxonium_depro"], ["(93_1_2)", "4_1_1&(13_1_4)&(19_1_1)&(36_1_3)&49_1_7&(68_1_4)&(99_1_7)&(100_1_5)&(107_1_7)&116_1_1&(116_1_3)&(141_1_3)&(141_1_6)&(141_1_8)&(141_1_11)&(159_1_3)&(159_1_6)&(166_1_4)&(171_1_3)&(209_1_2)&(223_1_8)&244_1_3&(332_1_2)&(339_1_2)&(345_1_5)&(365_1_2)&(507_1_3)&(525_1_6)&(525_2_4)&(546_1_4)&(546_2_6)&(570_1_2)&(588_1_2)&(610_1_2)&(615_1_2)&(627_1_5)&(632_1_2)&(647_1_2)&(654_1_2)&(663_1_2)&(665_1_3)&(696_1_2)&(702_1_6)&(801_1_2)&(809_1_6)&(824_1_3)&(824_2_2)&(844_1_2)&(904_1_3)&(916_1_3)&(951_1_5)&Asp/Glu_pro", "(93_1_1)", "Oxonium_depro", "741_1_4"], ["(93_1_2)", "31_2_1&(31_2_10)&122_1_5&126_1_3&761_1_1", "(93_1_1)", "(6_1_4)&(77_1_1)&84_1_6&174_1_4&225_1_14&(594_1_1)&(619_1_1)&619_1_6&(746_1_1)&746_1_5", "Oxonium_depro"]]}, "22974": {"Reaction": "CCCC(=O)SCCNC(=O)CCNC(=O)C(O)C(C)(C)COP(=O)([O-])OP(=O)([O-])OCC1OC(n2cnc3c(N)ncnc32)C(O)C1OP(=O)([O-])[O-].Nc1ncnc2c1ncn2C1OC(COP(=O)([O-])OP(=O)([O-])OCC2O[CH:41]([N:41]3[CH:41]=[CH:41][CH2:41][C:41]([C:41]([NH2:41])=[O:41])=[CH:41]3)C(O)C2O)C(O)C1OP(=O)([O-])[O-].[H+]>>CCCC=O.Nc1ncnc2c1ncn2C1OC(COP(=O)([O-])OP(=O)([O-])OCC2O[CH:41]([n+:41]3[cH:41][cH:41][cH:41][c:41]([C:41]([NH2:41])=[O:41])[cH:41]3)C(O)C2O)C(O)C1OP(=O)([O-])[O-].CC(C)(COP(=O)([O-])OP(=O)([O-])OCC1OC(n2cnc3c(N)ncnc32)C(O)C1OP(=O)([O-])[O-])C(O)C(=O)NCCC(=O)NCCS", "Solutions": [["93_1_1", "(22_1_4)&80_1_3&(96_1_4)&(102_1_6)&106_1_8&(216_1_3)&229_1_5&236_1_3&(317_1_5)&(329_1_2)&(336_1_3)&(526_1_2)&(527_1_2)&(576_1_2)&(673_1_2)&(745_1_7)&(785_1_2)&(843_1_2)&(984_1_3)&HisN1_pro", "93_1_2", "Oxonium_pro"], ["93_1_1", "(124_1_3)&(124_1_6)&(124_1_11)&(163_2_2)&216_1_2&(239_1_9)&(239_2_9)&571_1_2&765_1_2&(787_1_2)&788_1_2&(791_1_3)&846_1_1", "93_1_2", "Water_pro"], ["93_2_1&93_3_1", "(22_1_4)&80_1_3&(96_1_4)&(102_1_6)&106_1_8&(216_1_3)&229_1_5&236_1_3&(317_1_5)&(329_1_2)&(336_1_3)&(526_1_2)&(527_1_2)&(576_1_2)&(673_1_2)&(745_1_7)&(785_1_2)&(843_1_2)&(984_1_3)&HisN1_pro", "93_2_2&93_3_2", "Oxonium_pro"], ["93_2_1&93_3_1", "(124_1_3)&(124_1_6)&(124_1_11)&(163_2_2)&216_1_2&(239_1_9)&(239_2_9)&571_1_2&765_1_2&(787_1_2)&788_1_2&(791_1_3)&846_1_1", "93_2_2&93_3_2", "Water_pro"], ["38_1_10", "93_2_1&93_3_1", "Water_pro", "22_1_4&(80_1_3)&96_1_4&102_1_6&(106_1_8)&216_1_3&(229_1_5)&(236_1_3)&317_1_5&329_1_2&336_1_3&526_1_2&527_1_2&576_1_2&673_1_2&745_1_7&785_1_2&843_1_2&984_1_3&HisN1_depro", "93_2_2&93_3_2"], ["5_1_1&94_1_1&169_1_1&973_1_5", "93_1_1", "Oxonium_pro", "353_1_4&Ser_pro", "93_1_2"], ["693_1_1&(693_1_4)&(794_1_2)&(838_1_2)", "791_1_2&837_1_2", "93_1_1", "Water_pro", "93_1_2"], ["202_1_3&778_1_1", "93_1_1", "93_1_2", "(788_1_1)", "Water_pro"], ["525_1_2", "(92_1_3)&(92_2_3)&(100_1_2)&(619_1_3)&(711_1_2)&(803_1_3)&804_1_2", "(92_1_2)&(92_2_2)&(100_1_1)&(619_1_2)&(711_1_1)&(803_1_2)&804_1_3", "Water_pro", "277_1_15&627_1_3"], ["(280_1_7)", "93_1_1", "Oxonium_pro", "274_1_12&298_1_6&333_1_7", "93_1_2"]]}, "22977": {"Reaction": "CC(CCCC(C)C1CCC2C3C(O)CC4CC(O)CCC4(C)C3CC(O)C12C)C(=O)[O-].Nc1ncnc2c1ncn2C1OC(COP(=O)([O-])OP(=O)([O-])OP(=O)([O-])[O-])C(O)C1O.CC(C)(COP(=O)([O-])OP(=O)([O-])OCC1OC(n2cnc3c(N)ncnc32)C(O)C1OP(=O)([O-])[O-])C(O)C(=O)NCCC(=O)NCCS>>CC(CCCC(C)C1CCC2C3C(O)CC4CC(O)CCC4(C)C3CC(O)C12C)C(=O)SCCNC(=O)CCNC(=O)C(O)C(C)(C)COP(=O)([O-])OP(=O)([O-])OCC1OC(n2cnc3c(N)ncnc32)C(O)C1OP(=O)([O-])[O-].Nc1ncnc2c1ncn2C1OC(COP(=O)([O-])[O-])C(O)C1O.O=P([O-])([O-])OP(=O)([O-])O", "Solutions": [["(40_1_1)&75_1_1&128_1_1&197_1_1&199_1_1&235_1_1&303_1_1&307_1_1&307_1_4&309_1_1&310_1_1&317_1_1&318_1_1&537_1_2&540_1_1&643_1_1", "198_1_3"], ["35_1_1&58_1_1&209_1_1&223_1_1&365_1_1&588_1_1&615_1_1&632_1_1&647_1_1&654_1_1&663_1_1&696_1_1&757_1_1&760_1_1", "(774_2_3)", "198_1_3"], ["229_1_1", "(340_1_2)&(840_1_3)", "198_1_3"], ["88_1_1&(88_1_2)&207_1_1&327_1_1", "327_1_2", "198_1_3"], ["198_1_1&302_1_5", "198_1_3", "178_1_2&198_1_2&302_1_6&534_1_2&534_2_2&534_3_2&534_4_2&535_1_2"], ["Carboxylic_pro", "198_1_3", "151_1_1&201_1_1&223_2_1&796_1_1"], ["(774_2_3)", "9_1_2", "(53_2_3)", "82_1_6&(82_1_13)&272_1_3&(336_1_1)&(629_1_1)"], ["340_1_1", "229_1_1", "(69_1_2)", "(69_1_1)"], ["642_1_1&823_1_1&833_1_1&844_1_1", "(277_1_15)&(627_1_3)", "(157_1_2)", "(157_1_1)"], ["642_1_1&823_1_1&833_1_1&844_1_1", "(774_2_3)", "(53_2_3)", "(7_3_1)&(8_1_1)&8_1_5&(76_1_1)&163_1_3&359_1_5&488_1_2&488_2_2&577_1_3&856_1_3&(991_1_1)"]]}, "22978": {"Reaction": "CC(CCCC(C)C1CCC2C3C(O)CC4CC(O)CCC4(C)C3CC(O)C12C)C(=O)SCCNC(=O)CCNC(=O)C(O)C(C)(C)COP(=O)([O-])OP(=O)([O-])OCC1OC(n2cnc3c(N)ncnc32)C(O)C1OP(=O)([O-])[O-].Nc1ncnc2c1ncn2C1OC(COP(=O)([O-])[O-])C(O)C1O.O=P([O-])([O-])OP(=O)([O-])O>>CC(CCCC(C)C1CCC2C3C(O)CC4CC(O)CCC4(C)C3CC(O)C12C)C(=O)[O-].Nc1ncnc2c1ncn2C1OC(COP(=O)([O-])OP(=O)([O-])OP(=O)([O-])[O-])C(O)C1O.CC(C)(COP(=O)([O-])OP(=O)([O-])OCC1OC(n2cnc3c(N)ncnc32)C(O)C1OP(=O)([O-])[O-])C(O)C(=O)NCCC(=O)NCCS", "Solutions": [["(198_1_3)", "40_1_1&(75_1_1)&(128_1_1)&(197_1_1)&(199_1_1)&(235_1_1)&(303_1_1)&(307_1_1)&(307_1_4)&(309_1_1)&(310_1_1)&(317_1_1)&(318_1_1)&(537_1_2)&(540_1_1)&(643_1_1)"], ["340_1_2&840_1_3", "(198_1_3)", "(229_1_1)"], ["(35_1_1)&(58_1_1)&(209_1_1)&(223_1_1)&(365_1_1)&(588_1_1)&(615_1_1)&(632_1_1)&(647_1_1)&(654_1_1)&(663_1_1)&(696_1_1)&(757_1_1)&(760_1_1)", "(198_1_3)", "774_2_3"], ["(198_1_3)", "(327_1_2)", "(88_1_1)&88_1_2&(207_1_1)&(327_1_1)"], ["(198_1_3)", "(178_1_2)&(198_1_2)&(302_1_6)&(534_1_2)&(534_2_2)&(534_3_2)&(534_4_2)&(535_1_2)", "(198_1_1)&(302_1_5)"], ["(198_1_3)", "Carboxylic_depro", "(151_1_1)&(201_1_1)&(223_2_1)&(796_1_1)"], ["(197_1_2)&(568_1_1)", "69_1_1", "69_1_2", "40_1_1&(75_1_1)&(128_1_1)&(197_1_1)&(199_1_1)&(235_1_1)&(303_1_1)&(307_1_1)&(307_1_4)&(309_1_1)&(310_1_1)&(317_1_1)&(318_1_1)&(537_1_2)&(540_1_1)&(643_1_1)"], ["(340_1_1)", "69_1_1", "69_1_2", "(229_1_1)"], ["(642_1_1)&(823_1_1)&(833_1_1)&(844_1_1)", "157_1_1", "157_1_2", "277_1_15&627_1_3"], ["7_3_1&8_1_1&(8_1_5)&76_1_1&(163_1_3)&(359_1_5)&(488_1_2)&(488_2_2)&(577_1_3)&(856_1_3)&991_1_1", "(642_1_1)&(823_1_1)&(833_1_1)&(844_1_1)", "53_2_3", "774_2_3"]]}, "22985": {"Reaction": "NC(=O)C(=O)[O-].NC(=O)OP(=O)([O-])[O-]>>NC(=O)NC(=O)C(=O)[O-].O=P([O-])([O-])O", "Solutions": ["took too long"]}, "22986": {"Reaction": "NC(=O)NC(=O)C(=O)[O-].O=P([O-])([O-])O>>NC(=O)C(=O)[O-].NC(=O)OP(=O)([O-])[O-]", "Solutions": ["took too long"]}, "22989": {"Reaction": "O=CCC(=O)[O-].Nc1ncnc2c1ncn2C1OC(COP(=O)([O-])OP(=O)([O-])OCC2O[CH:41]([n+:41]3[cH:41][cH:41][cH:41][c:41]([C:41]([NH2:41])=[O:41])[cH:41]3)C(O)C2O)C(O)C1OP(=O)([O-])[O-].CC(C)(COP(=O)([O-])OP(=O)([O-])OCC1OC(n2cnc3c(N)ncnc32)C(O)C1OP(=O)([O-])[O-])C(O)C(=O)NCCC(=O)NCCS>>CC(=O)SCCNC(=O)CCNC(=O)C(O)C(C)(C)COP(=O)([O-])OP(=O)([O-])OCC1OC(n2cnc3c(N)ncnc32)C(O)C1OP(=O)([O-])[O-].O=C=O.Nc1ncnc2c1ncn2C1OC(COP(=O)([O-])OP(=O)([O-])OCC2O[CH:41]([N:41]3[CH:41]=[CH:41][CH2:41][C:41]([C:41]([NH2:41])=[O:41])=[CH:41]3)C(O)C2O)C(O)C1OP(=O)([O-])[O-]", "Solutions": [["(6_1_4)&(77_1_1)&84_1_6&174_1_4&225_1_14&(594_1_1)&(619_1_1)&619_1_6&(746_1_1)&746_1_5", "(93_1_2)", "(93_1_1)", "355_1_3&355_1_8&355_1_13&675_1_1", "(77_1_4)"], ["(93_2_2)&(93_3_2)", "10_1_3&28_1_1&(39_1_2)&42_1_3&(87_2_2)&160_1_2&324_2_4&832_1_1&947_1_3", "(93_2_1)&(93_3_1)", "355_1_3&355_1_8&355_1_13&675_1_1", "(53_2_1)&(78_1_1)&750_1_6"], ["(93_2_2)&(93_3_2)", "(93_2_1)&(93_3_1)", "355_1_3&355_1_8&355_1_13&675_1_1", "(77_1_4)", "(6_1_4)&(77_1_1)&84_1_6&174_1_4&225_1_14&(594_1_1)&(619_1_1)&619_1_6&(746_1_1)&746_1_5"], ["10_1_3&28_1_1&(39_1_2)&42_1_3&(87_2_2)&160_1_2&324_2_4&832_1_1&947_1_3", "(93_1_2)", "(93_1_1)", "355_1_3&355_1_8&355_1_13&675_1_1", "(53_2_1)&(78_1_1)&750_1_6"], ["(93_1_2)", "(93_1_1)", "355_1_3&355_1_8&355_1_13&675_1_1", "(53_2_1)&(78_1_1)&750_1_6", "(90_1_4)", "(228_2_2)"], ["(93_1_2)", "(56_1_5)&(95_1_4)&97_1_1&157_1_4&159_1_4&163_1_1&167_1_1&168_1_1&254_1_6&308_1_2&(308_1_5)&359_1_2&516_1_1&517_1_1&546_2_2&636_1_1&(636_1_9)&710_1_1&732_1_1&732_2_1&(732_2_4)&836_1_1&917_1_1&996_1_1&1001_1_1", "(93_1_1)", "355_1_3&355_1_8&355_1_13&675_1_1", "(53_2_1)&(78_1_1)&750_1_6", "124_1_3&124_1_6&124_1_11&163_2_2&(216_1_2)&239_1_9&239_2_9&(571_1_2)&(765_1_2)&787_1_2&(788_1_2)&791_1_3&(846_1_1)"], ["741_1_2", "(683_1_5)", "(93_1_2)", "(93_1_1)", "355_1_3&355_1_8&355_1_13&675_1_1", "(53_2_1)&(78_1_1)&750_1_6"], ["185_1_8&(680_1_1)&(880_1_1)", "351_1_1&(351_1_2)", "(93_1_2)", "(93_1_1)", "355_1_3&355_1_8&355_1_13&675_1_1", "(53_2_1)&(78_1_1)&750_1_6"], ["(93_1_2)", "(93_1_1)", "355_1_3&355_1_8&355_1_13&675_1_1", "(53_2_1)&(78_1_1)&750_1_6", "(315_1_2)&341_1_1&(341_1_2)&(343_1_2)&(347_1_3)&499_1_1&(499_1_2)", "(10_1_1)&(947_1_1)"], ["(93_1_2)", "(93_1_1)", "355_1_3&355_1_8&355_1_13&675_1_1", "904_1_1", "(754_1_1)", "(53_2_1)&(78_1_1)&750_1_6"]]}, "22990": {"Reaction": "CC(=O)SCCNC(=O)CCNC(=O)C(O)C(C)(C)COP(=O)([O-])OP(=O)([O-])OCC1OC(n2cnc3c(N)ncnc32)C(O)C1OP(=O)([O-])[O-].O=C=O.Nc1ncnc2c1ncn2C1OC(COP(=O)([O-])OP(=O)([O-])OCC2O[CH:41]([N:41]3[CH:41]=[CH:41][CH2:41][C:41]([C:41]([NH2:41])=[O:41])=[CH:41]3)C(O)C2O)C(O)C1OP(=O)([O-])[O-]>>O=CCC(=O)[O-].Nc1ncnc2c1ncn2C1OC(COP(=O)([O-])OP(=O)([O-])OCC2O[CH:41]([n+:41]3[cH:41][cH:41][cH:41][c:41]([C:41]([NH2:41])=[O:41])[cH:41]3)C(O)C2O)C(O)C1OP(=O)([O-])[O-].CC(C)(COP(=O)([O-])OP(=O)([O-])OCC1OC(n2cnc3c(N)ncnc32)C(O)C1OP(=O)([O-])[O-])C(O)C(=O)NCCC(=O)NCCS", "Solutions": [["6_1_4&77_1_1&(84_1_6)&(174_1_4)&(225_1_14)&594_1_1&619_1_1&(619_1_6)&746_1_1&(746_1_5)", "77_1_4", "(355_1_3)&(355_1_8)&(355_1_13)&(675_1_1)", "93_2_1&93_3_1", "93_2_2&93_3_2"], ["(10_1_3)&(28_1_1)&39_1_2&(42_1_3)&87_2_2&(160_1_2)&(324_2_4)&(832_1_1)&(947_1_3)", "53_2_1&78_1_1&(750_1_6)", "(355_1_3)&(355_1_8)&(355_1_13)&(675_1_1)", "93_2_1&93_3_1", "93_2_2&93_3_2"], ["6_1_4&77_1_1&(84_1_6)&(174_1_4)&(225_1_14)&594_1_1&619_1_1&(619_1_6)&746_1_1&(746_1_5)", "77_1_4", "(355_1_3)&(355_1_8)&(355_1_13)&(675_1_1)", "93_1_1", "93_1_2"], ["(10_1_3)&(28_1_1)&39_1_2&(42_1_3)&87_2_2&(160_1_2)&(324_2_4)&(832_1_1)&(947_1_3)", "53_2_1&78_1_1&(750_1_6)", "(355_1_3)&(355_1_8)&(355_1_13)&(675_1_1)", "93_1_1", "93_1_2"], ["53_2_1&78_1_1&(750_1_6)", "(355_1_3)&(355_1_8)&(355_1_13)&(675_1_1)", "93_2_1&93_3_1", "93_2_2&93_3_2", "(351_1_1)&351_1_2", "(185_1_8)&680_1_1&880_1_1"], ["53_2_1&78_1_1&(750_1_6)", "(355_1_3)&(355_1_8)&(355_1_13)&(675_1_1)", "93_2_1&93_3_1", "93_2_2&93_3_2", "340_1_1", "(339_1_1)&(570_1_1)&649_1_1&(770_1_1)&(801_1_1)&(970_1_1)"], ["53_2_1&78_1_1&(750_1_6)", "(355_1_3)&(355_1_8)&(355_1_13)&(675_1_1)", "228_2_2", "93_2_1&93_3_1", "93_2_2&93_3_2", "90_1_4"], ["53_2_1&78_1_1&(750_1_6)", "(355_1_3)&(355_1_8)&(355_1_13)&(675_1_1)", "93_2_1&93_3_1", "93_2_2&93_3_2", "683_1_5", "(741_1_2)"], ["77_1_4", "(355_1_3)&(355_1_8)&(355_1_13)&(675_1_1)", "93_2_1&93_3_1", "93_2_2&93_3_2", "192_1_2&(192_2_4)&(761_1_6)&(800_1_4)", "(124_1_3)&(124_1_6)&(124_1_11)&(163_2_2)&216_1_2&(239_1_9)&(239_2_9)&571_1_2&765_1_2&(787_1_2)&788_1_2&(791_1_3)&846_1_1"], ["56_1_5&95_1_4&(97_1_1)&(157_1_4)&(159_1_4)&(163_1_1)&(167_1_1)&(168_1_1)&(254_1_6)&(308_1_2)&308_1_5&(359_1_2)&(516_1_1)&(517_1_1)&(546_2_2)&(636_1_1)&636_1_9&(710_1_1)&(732_1_1)&(732_2_1)&732_2_4&(836_1_1)&(917_1_1)&(996_1_1)&(1001_1_1)", "53_2_1&78_1_1&(750_1_6)", "(355_1_3)&(355_1_8)&(355_1_13)&(675_1_1)", "93_2_1&93_3_1", "93_2_2&93_3_2", "(124_1_3)&(124_1_6)&(124_1_11)&(163_2_2)&216_1_2&(239_1_9)&(239_2_9)&571_1_2&765_1_2&(787_1_2)&788_1_2&(791_1_3)&846_1_1"]]}, "22993": {"Reaction": "O=CCC(=O)[O-].Nc1ncnc2c1ncn2C1OC(COP(=O)([O-])OP(=O)([O-])OCC2O[CH:41]([n+:41]3[cH:41][cH:41][cH:41][c:41]([C:41]([NH2:41])=[O:41])[cH:41]3)C(O)C2O)C(O)C1O.CC(C)(COP(=O)([O-])OP(=O)([O-])OCC1OC(n2cnc3c(N)ncnc32)C(O)C1OP(=O)([O-])[O-])C(O)C(=O)NCCC(=O)NCCS>>CC(=O)SCCNC(=O)CCNC(=O)C(O)C(C)(C)COP(=O)([O-])OP(=O)([O-])OCC1OC(n2cnc3c(N)ncnc32)C(O)C1OP(=O)([O-])[O-].O=C=O.Nc1ncnc2c1ncn2C1OC(COP(=O)([O-])OP(=O)([O-])OCC2O[CH:41]([N:41]3[CH:41]=[CH:41][CH2:41][C:41]([C:41]([NH2:41])=[O:41])=[CH:41]3)C(O)C2O)C(O)C1O", "Solutions": [["(6_1_4)&(77_1_1)&84_1_6&174_1_4&225_1_14&(594_1_1)&(619_1_1)&619_1_6&(746_1_1)&746_1_5", "(93_1_2)", "(93_1_1)", "355_1_3&355_1_8&355_1_13&675_1_1", "(77_1_4)"], ["(93_2_2)&(93_3_2)", "10_1_3&28_1_1&(39_1_2)&42_1_3&(87_2_2)&160_1_2&324_2_4&832_1_1&947_1_3", "(93_2_1)&(93_3_1)", "355_1_3&355_1_8&355_1_13&675_1_1", "(53_2_1)&(78_1_1)&750_1_6"], ["(93_2_2)&(93_3_2)", "(93_2_1)&(93_3_1)", "355_1_3&355_1_8&355_1_13&675_1_1", "(77_1_4)", "(6_1_4)&(77_1_1)&84_1_6&174_1_4&225_1_14&(594_1_1)&(619_1_1)&619_1_6&(746_1_1)&746_1_5"], ["10_1_3&28_1_1&(39_1_2)&42_1_3&(87_2_2)&160_1_2&324_2_4&832_1_1&947_1_3", "(93_1_2)", "(93_1_1)", "355_1_3&355_1_8&355_1_13&675_1_1", "(53_2_1)&(78_1_1)&750_1_6"], ["(93_1_2)", "(93_1_1)", "355_1_3&355_1_8&355_1_13&675_1_1", "(53_2_1)&(78_1_1)&750_1_6", "(90_1_4)", "(228_2_2)"], ["(93_1_2)", "(93_1_1)", "(56_1_5)&(95_1_4)&97_1_1&157_1_4&159_1_4&163_1_1&167_1_1&168_1_1&254_1_6&308_1_2&(308_1_5)&359_1_2&516_1_1&517_1_1&546_2_2&636_1_1&(636_1_9)&710_1_1&732_1_1&732_2_1&(732_2_4)&836_1_1&917_1_1&996_1_1&1001_1_1", "355_1_3&355_1_8&355_1_13&675_1_1", "(53_2_1)&(78_1_1)&750_1_6", "124_1_3&124_1_6&124_1_11&163_2_2&(216_1_2)&239_1_9&239_2_9&(571_1_2)&(765_1_2)&787_1_2&(788_1_2)&791_1_3&(846_1_1)"], ["741_1_2", "(683_1_5)", "(93_1_2)", "(93_1_1)", "355_1_3&355_1_8&355_1_13&675_1_1", "(53_2_1)&(78_1_1)&750_1_6"], ["185_1_8&(680_1_1)&(880_1_1)", "351_1_1&(351_1_2)", "(93_1_2)", "(93_1_1)", "355_1_3&355_1_8&355_1_13&675_1_1", "(53_2_1)&(78_1_1)&750_1_6"], ["(93_1_2)", "(93_1_1)", "355_1_3&355_1_8&355_1_13&675_1_1", "(53_2_1)&(78_1_1)&750_1_6", "(315_1_2)&341_1_1&(341_1_2)&(343_1_2)&(347_1_3)&499_1_1&(499_1_2)", "(10_1_1)&(947_1_1)"], ["(93_1_2)", "904_1_1", "(93_1_1)", "355_1_3&355_1_8&355_1_13&675_1_1", "(754_1_1)", "(53_2_1)&(78_1_1)&750_1_6"]]}, "22994": {"Reaction": "CC(=O)SCCNC(=O)CCNC(=O)C(O)C(C)(C)COP(=O)([O-])OP(=O)([O-])OCC1OC(n2cnc3c(N)ncnc32)C(O)C1OP(=O)([O-])[O-].O=C=O.Nc1ncnc2c1ncn2C1OC(COP(=O)([O-])OP(=O)([O-])OCC2O[CH:41]([N:41]3[CH:41]=[CH:41][CH2:41][C:41]([C:41]([NH2:41])=[O:41])=[CH:41]3)C(O)C2O)C(O)C1O>>O=CCC(=O)[O-].Nc1ncnc2c1ncn2C1OC(COP(=O)([O-])OP(=O)([O-])OCC2O[CH:41]([n+:41]3[cH:41][cH:41][cH:41][c:41]([C:41]([NH2:41])=[O:41])[cH:41]3)C(O)C2O)C(O)C1O.CC(C)(COP(=O)([O-])OP(=O)([O-])OCC1OC(n2cnc3c(N)ncnc32)C(O)C1OP(=O)([O-])[O-])C(O)C(=O)NCCC(=O)NCCS", "Solutions": [["6_1_4&77_1_1&(84_1_6)&(174_1_4)&(225_1_14)&594_1_1&619_1_1&(619_1_6)&746_1_1&(746_1_5)", "77_1_4", "(355_1_3)&(355_1_8)&(355_1_13)&(675_1_1)", "93_2_1&93_3_1", "93_2_2&93_3_2"], ["(10_1_3)&(28_1_1)&39_1_2&(42_1_3)&87_2_2&(160_1_2)&(324_2_4)&(832_1_1)&(947_1_3)", "53_2_1&78_1_1&(750_1_6)", "(355_1_3)&(355_1_8)&(355_1_13)&(675_1_1)", "93_2_1&93_3_1", "93_2_2&93_3_2"], ["6_1_4&77_1_1&(84_1_6)&(174_1_4)&(225_1_14)&594_1_1&619_1_1&(619_1_6)&746_1_1&(746_1_5)", "77_1_4", "(355_1_3)&(355_1_8)&(355_1_13)&(675_1_1)", "93_1_1", "93_1_2"], ["(10_1_3)&(28_1_1)&39_1_2&(42_1_3)&87_2_2&(160_1_2)&(324_2_4)&(832_1_1)&(947_1_3)", "53_2_1&78_1_1&(750_1_6)", "(355_1_3)&(355_1_8)&(355_1_13)&(675_1_1)", "93_1_1", "93_1_2"], ["53_2_1&78_1_1&(750_1_6)", "(355_1_3)&(355_1_8)&(355_1_13)&(675_1_1)", "93_2_1&93_3_1", "93_2_2&93_3_2", "(351_1_1)&351_1_2", "(185_1_8)&680_1_1&880_1_1"], ["53_2_1&78_1_1&(750_1_6)", "(355_1_3)&(355_1_8)&(355_1_13)&(675_1_1)", "93_2_1&93_3_1", "93_2_2&93_3_2", "340_1_1", "(339_1_1)&(570_1_1)&649_1_1&(770_1_1)&(801_1_1)&(970_1_1)"], ["53_2_1&78_1_1&(750_1_6)", "(355_1_3)&(355_1_8)&(355_1_13)&(675_1_1)", "228_2_2", "93_2_1&93_3_1", "93_2_2&93_3_2", "90_1_4"], ["53_2_1&78_1_1&(750_1_6)", "(355_1_3)&(355_1_8)&(355_1_13)&(675_1_1)", "93_2_1&93_3_1", "93_2_2&93_3_2", "683_1_5", "(741_1_2)"], ["77_1_4", "(355_1_3)&(355_1_8)&(355_1_13)&(675_1_1)", "93_2_1&93_3_1", "93_2_2&93_3_2", "192_1_2&(192_2_4)&(761_1_6)&(800_1_4)", "(124_1_3)&(124_1_6)&(124_1_11)&(163_2_2)&216_1_2&(239_1_9)&(239_2_9)&571_1_2&765_1_2&(787_1_2)&788_1_2&(791_1_3)&846_1_1"], ["56_1_5&95_1_4&(97_1_1)&(157_1_4)&(159_1_4)&(163_1_1)&(167_1_1)&(168_1_1)&(254_1_6)&(308_1_2)&308_1_5&(359_1_2)&(516_1_1)&(517_1_1)&(546_2_2)&(636_1_1)&636_1_9&(710_1_1)&(732_1_1)&(732_2_1)&732_2_4&(836_1_1)&(917_1_1)&(996_1_1)&(1001_1_1)", "53_2_1&78_1_1&(750_1_6)", "(355_1_3)&(355_1_8)&(355_1_13)&(675_1_1)", "93_2_1&93_3_1", "93_2_2&93_3_2", "(124_1_3)&(124_1_6)&(124_1_11)&(163_2_2)&216_1_2&(239_1_9)&(239_2_9)&571_1_2&765_1_2&(787_1_2)&788_1_2&(791_1_3)&846_1_1"]]}, "22997": {"Reaction": "O=C1OC(C(O)CO)C([O-])=C1O.OO>>O=C1O[C-](C(O)CO)C(=O)C1=O.[OH2:1].[OH2:1]", "Solutions": ["infeasible"]}, "22998": {"Reaction": "O=C1O[C-](C(O)CO)C(=O)C1=O.[OH2:1].[OH2:1]>>O=C1OC(C(O)CO)C([O-])=C1O.OO", "Solutions": ["infeasible"]}, "23001": {"Reaction": "CC(C)(CO)C(O)C(=O)[O-].Nc1ncnc2c1ncn2C1OC(COP(=O)([O-])OP(=O)([O-])OCC2O[CH:41]([n+:41]3[cH:41][cH:41][cH:41][c:41]([C:41]([NH2:41])=[O:41])[cH:41]3)C(O)C2O)C(O)C1O>>CC(C)(C=O)C(O)C(=O)[O-].Nc1ncnc2c1ncn2C1OC(COP(=O)([O-])OP(=O)([O-])OCC2O[CH:41]([N:41]3[CH:41]=[CH:41][CH2:41][C:41]([C:41]([NH2:41])=[O:41])=[CH:41]3)C(O)C2O)C(O)C1O.[H+]", "Solutions": [["Oxonium_depro", "312_1_1", "(308_1_3)"], ["Oxonium_depro", "(8_1_6)&(50_1_3)&(50_2_3)&(111_1_8)&261_1_5&(331_1_5)&593_1_3&775_1_2&873_1_3&(890_1_3)&Lys_depro", "92_2_1&(93_2_3)"], ["256_1_1", "87_2_6&(159_1_2)&159_1_5", "Oxonium_depro"], ["124_1_3&124_1_6&124_1_11&163_2_2&(216_1_2)&239_1_9&239_2_9&(571_1_2)&(765_1_2)&787_1_2&(788_1_2)&791_1_3&(846_1_1)", "Water_depro", "741_1_1"], ["255_1_2&(725_1_1)", "(108_1_6)&255_1_1&303_1_3&(319_1_3)&(346_1_5)&604_1_3&604_1_6&604_1_9&691_1_3&(725_1_2)&867_1_2", "Oxonium_depro"], ["22_1_4&(80_1_3)&96_1_4&102_1_6&(106_1_8)&216_1_3&(229_1_5)&(236_1_3)&317_1_5&329_1_2&336_1_3&526_1_2&527_1_2&576_1_2&673_1_2&745_1_7&785_1_2&843_1_2&984_1_3&HisN1_depro", "Oxonium_depro", "741_1_1"], ["(4_1_1)&13_1_4&19_1_1&36_1_3&(49_1_7)&68_1_4&99_1_7&100_1_5&107_1_7&(116_1_1)&116_1_3&141_1_3&141_1_6&141_1_8&141_1_11&159_1_3&159_1_6&166_1_4&171_1_3&209_1_2&223_1_8&(244_1_3)&332_1_2&339_1_2&345_1_5&365_1_2&507_1_3&525_1_6&525_2_4&546_1_4&546_2_6&570_1_2&588_1_2&610_1_2&615_1_2&627_1_5&632_1_2&647_1_2&654_1_2&663_1_2&665_1_3&696_1_2&702_1_6&801_1_2&809_1_6&824_1_3&824_2_2&844_1_2&904_1_3&916_1_3&951_1_5&Asp/Glu_depro", "92_1_1&(93_1_3)&(93_3_3)", "Oxonium_depro"], ["Water_depro", "92_1_1&(93_1_3)&(93_3_3)", "56_1_5&95_1_4&(97_1_1)&(157_1_4)&(159_1_4)&(163_1_1)&(167_1_1)&(168_1_1)&(254_1_6)&(308_1_2)&308_1_5&(359_1_2)&(516_1_1)&(517_1_1)&(546_2_2)&(636_1_1)&636_1_9&(710_1_1)&(732_1_1)&(732_2_1)&732_2_4&(836_1_1)&(917_1_1)&(996_1_1)&(1001_1_1)"], ["255_1_2&(725_1_1)", "Water_depro", "(566_1_2)"], ["184_1_3&184_2_2&230_1_1&230_1_5&(230_1_16)&(721_1_2)&890_1_1", "92_2_1&(93_2_3)", "Water_depro"]]}, "23002": {"Reaction": "CC(C)(C=O)C(O)C(=O)[O-].Nc1ncnc2c1ncn2C1OC(COP(=O)([O-])OP(=O)([O-])OCC2O[CH:41]([N:41]3[CH:41]=[CH:41][CH2:41][C:41]([C:41]([NH2:41])=[O:41])=[CH:41]3)C(O)C2O)C(O)C1O.[H+]>>CC(C)(CO)C(O)C(=O)[O-].Nc1ncnc2c1ncn2C1OC(COP(=O)([O-])OP(=O)([O-])OCC2O[CH:41]([n+:41]3[cH:41][cH:41][cH:41][c:41]([C:41]([NH2:41])=[O:41])[cH:41]3)C(O)C2O)C(O)C1O", "Solutions": [["Oxonium_pro", "308_1_3", "(312_1_1)"], ["(22_1_4)&80_1_3&(96_1_4)&(102_1_6)&106_1_8&(216_1_3)&229_1_5&236_1_3&(317_1_5)&(329_1_2)&(336_1_3)&(526_1_2)&(527_1_2)&(576_1_2)&(673_1_2)&(745_1_7)&(785_1_2)&(843_1_2)&(984_1_3)&HisN1_pro", "(741_1_1)", "Oxonium_pro"], ["Oxonium_pro", "(92_2_1)&93_2_3", "8_1_6&50_1_3&50_2_3&111_1_8&(261_1_5)&331_1_5&(593_1_3)&(775_1_2)&(873_1_3)&890_1_3&Lys_pro"], ["(124_1_3)&(124_1_6)&(124_1_11)&(163_2_2)&216_1_2&(239_1_9)&(239_2_9)&571_1_2&765_1_2&(787_1_2)&788_1_2&(791_1_3)&846_1_1", "(741_1_1)", "Water_pro"], ["(184_1_3)&(184_2_2)&(230_1_1)&(230_1_5)&230_1_16&721_1_2&(890_1_1)", "Water_pro", "(92_2_1)&93_2_3"], ["(256_1_1)", "Oxonium_pro", "(87_2_6)&159_1_2&(159_1_5)"], ["Water_pro", "308_1_3", "890_1_2"], ["(255_1_2)&725_1_1", "Oxonium_pro", "108_1_6&(255_1_1)&(303_1_3)&319_1_3&346_1_5&(604_1_3)&(604_1_6)&(604_1_9)&(691_1_3)&725_1_2&(867_1_2)&Tys_pro"], ["4_1_1&(13_1_4)&(19_1_1)&(36_1_3)&49_1_7&(68_1_4)&(99_1_7)&(100_1_5)&(107_1_7)&116_1_1&(116_1_3)&(141_1_3)&(141_1_6)&(141_1_8)&(141_1_11)&(159_1_3)&(159_1_6)&(166_1_4)&(171_1_3)&(209_1_2)&(223_1_8)&244_1_3&(332_1_2)&(339_1_2)&(345_1_5)&(365_1_2)&(507_1_3)&(525_1_6)&(525_2_4)&(546_1_4)&(546_2_6)&(570_1_2)&(588_1_2)&(610_1_2)&(615_1_2)&(627_1_5)&(632_1_2)&(647_1_2)&(654_1_2)&(663_1_2)&(665_1_3)&(696_1_2)&(702_1_6)&(801_1_2)&(809_1_6)&(824_1_3)&(824_2_2)&(844_1_2)&(904_1_3)&(916_1_3)&(951_1_5)&Asp/Glu_pro", "Oxonium_pro", "(92_1_1)&93_1_3&93_3_3"], ["Water_pro", "(56_1_5)&(95_1_4)&97_1_1&157_1_4&159_1_4&163_1_1&167_1_1&168_1_1&254_1_6&308_1_2&(308_1_5)&359_1_2&516_1_1&517_1_1&546_2_2&636_1_1&(636_1_9)&710_1_1&732_1_1&732_2_1&(732_2_4)&836_1_1&917_1_1&996_1_1&1001_1_1", "(92_1_1)&93_1_3&93_3_3"]]}, "23009": {"Reaction": "O=P([O-])([O-])OCC1OC(OC2OC(CO)C(O)C(O)C2O)C(O)C(O)C1O.[OH2:1]>>O=P([O-])([O-])OCC1OC(O)C(O)C(O)C1O.OCC1OC(O)C(O)C(O)C1O", "Solutions": [["19_2_1&559_1_1&561_1_1&644_1_1"], ["203_2_1&764_1_1&774_2_1&819_1_1", "203_2_2&690_1_3&819_1_2"], ["45_1_1&(45_1_2)&548_1_1", "36_1_2&548_1_2"], ["829_1_2", "829_1_1"], ["41_1_1&161_1_1&164_1_2&233_1_1&233_1_2&300_1_2&564_1_2&989_1_1", "(197_1_2)&(568_1_1)"], ["203_1_1&285_1_1&397_1_1&560_1_1&582_1_1&658_1_1&667_1_1&793_1_1&793_1_3&826_1_1&(826_1_2)&831_1_1&976_1_1", "203_1_2&285_1_2&397_1_2&560_1_2&580_1_4&658_1_2&667_1_2&764_1_3&793_1_2&793_1_4&807_1_4&831_1_2&976_1_2"], ["(339_1_1)&(570_1_1)&649_1_1&(770_1_1)&(801_1_1)&(970_1_1)", "27_2_1"], ["(185_1_8)&680_1_1&880_1_1", "683_1_5"], ["352_1_2&(352_1_3)", "(180_1_4)&(187_1_3)&463_1_3", "(197_1_2)&(568_1_1)"], ["580_1_1", "580_1_2", "203_2_2&690_1_3&819_1_2"]]}, "23010": {"Reaction": "O=P([O-])([O-])OCC1OC(O)C(O)C(O)C1O.OCC1OC(O)C(O)C(O)C1O>>O=P([O-])([O-])OCC1OC(OC2OC(CO)C(O)C(O)C2O)C(O)C(O)C1O.[OH2:1]", "Solutions": [["(19_2_1)&(559_1_1)&(561_1_1)&(644_1_1)"], ["(683_1_5)", "185_1_8&(680_1_1)&(880_1_1)"], ["197_1_2&568_1_1", "(41_1_1)&(161_1_1)&(164_1_2)&(233_1_1)&(233_1_2)&(300_1_2)&(564_1_2)&(989_1_1)"], ["(829_1_2)", "(829_1_1)"], ["(203_2_2)&(690_1_3)&(819_1_2)", "(203_2_1)&(764_1_1)&(774_2_1)&(819_1_1)"], ["(203_1_2)&(285_1_2)&(397_1_2)&(560_1_2)&(580_1_4)&(658_1_2)&(667_1_2)&(764_1_3)&(793_1_2)&(793_1_4)&(807_1_4)&(831_1_2)&(976_1_2)", "(203_1_1)&(285_1_1)&(397_1_1)&(560_1_1)&(582_1_1)&(658_1_1)&(667_1_1)&(793_1_1)&(793_1_3)&(826_1_1)&826_1_2&(831_1_1)&(976_1_1)"], ["(27_2_1)", "339_1_1&570_1_1&(649_1_1)&770_1_1&801_1_1&970_1_1"], ["(36_1_2)&(548_1_2)", "(45_1_1)&45_1_2&(548_1_1)"], ["(203_2_2)&(690_1_3)&(819_1_2)", "(580_1_2)", "(580_1_1)"], ["(82_1_6)&82_1_13&(272_1_3)&336_1_1&629_1_1", "(683_1_5)", "82_1_14"]]}, "23013": {"Reaction": "[CH3:55][C:55](=[O:55])[O-:55].[CH3:49][S+:49]([CH2:49][CH2:49][CH:49]([NH3+:49])[C:49](=[O:49])[O-:49])[CH2:49][CH:49]1[O:49][CH:49]([n:49]2[cH:49][n:49][c:49]3[c:49]([NH2:49])[n:49][cH:49][n:49][c:49]32)[CH:49]([OH:49])[CH:49]1[OH:49]>>COC(C)=O.[NH2:49][c:49]1[n:49][cH:49][n:49][c:49]2[c:49]1[n:49][cH:49][n:49]2[CH:49]1[O:49][CH:49]([CH2:49][S:49][CH2:49][CH2:49][CH:49]([NH3+:49])[C:49](=[O:49])[O-:49])[CH:49]([OH:49])[CH:49]1[OH:49]", "Solutions": ["took too long"]}, "23014": {"Reaction": "COC(C)=O.[NH2:49][c:49]1[n:49][cH:49][n:49][c:49]2[c:49]1[n:49][cH:49][n:49]2[CH:49]1[O:49][CH:49]([CH2:49][S:49][CH2:49][CH2:49][CH:49]([NH3+:49])[C:49](=[O:49])[O-:49])[CH:49]([OH:49])[CH:49]1[OH:49]>>[CH3:55][C:55](=[O:55])[O-:55].[CH3:49][S+:49]([CH2:49][CH2:49][CH:49]([NH3+:49])[C:49](=[O:49])[O-:49])[CH2:49][CH:49]1[O:49][CH:49]([n:49]2[cH:49][n:49][c:49]3[c:49]([NH2:49])[n:49][cH:49][n:49][c:49]32)[CH:49]([OH:49])[CH:49]1[OH:49]", "Solutions": ["took too long"]}, "23017": {"Reaction": "Oc1ccc(C2Oc3cc(O)cc(O)c3C(O)C2O)cc1.Nc1ncnc2c1ncn2C1OC(COP(=O)([O-])OP(=O)([O-])OCC2O[CH:41]([n+:41]3[cH:41][cH:41][cH:41][c:41]([C:41]([NH2:41])=[O:41])[cH:41]3)C(O)C2O)C(O)C1OP(=O)([O-])[O-]>>O=C1c2c(O)cc(O)cc2OC(c2ccc(O)cc2)C1O.Nc1ncnc2c1ncn2C1OC(COP(=O)([O-])OP(=O)([O-])OCC2O[CH:41]([N:41]3[CH:41]=[CH:41][CH2:41][C:41]([C:41]([NH2:41])=[O:41])=[CH:41]3)C(O)C2O)C(O)C1OP(=O)([O-])[O-].[H+]", "Solutions": ["infeasible"]}, "23018": {"Reaction": "O=C1c2c(O)cc(O)cc2OC(c2ccc(O)cc2)C1O.Nc1ncnc2c1ncn2C1OC(COP(=O)([O-])OP(=O)([O-])OCC2O[CH:41]([N:41]3[CH:41]=[CH:41][CH2:41][C:41]([C:41]([NH2:41])=[O:41])=[CH:41]3)C(O)C2O)C(O)C1OP(=O)([O-])[O-].[H+]>>Oc1ccc(C2Oc3cc(O)cc(O)c3C(O)C2O)cc1.Nc1ncnc2c1ncn2C1OC(COP(=O)([O-])OP(=O)([O-])OCC2O[CH:41]([n+:41]3[cH:41][cH:41][cH:41][c:41]([C:41]([NH2:41])=[O:41])[cH:41]3)C(O)C2O)C(O)C1OP(=O)([O-])[O-]", "Solutions": ["infeasible"]}, "23029": {"Reaction": "CNC(CCCCNC(=O)CCCCC1SCC2NC(=O)NC21)C(C)=O.CNC(COP(=O)([O-])OCC(C)(C)C(O)C(=O)NCCC(=O)NCCSC(=O)CC(=O)[O-])C(C)=O>>CNC(CCCCNC(=O)CCCCC1SCC2C1NC(=O)N2C(=O)[O-])C(C)=O.CNC(COP(=O)([O-])OCC(C)(C)C(O)C(=O)NCCC(=O)NCCSC(C)=O)C(C)=O", "Solutions": [["(16_1_3)", "172_1_2&630_1_3", "21_1_2&51_1_1&(223_1_7)&863_1_1", "74_1_1", "326_1_2"], ["(774_2_3)", "(1001_1_3)", "171_1_2", "21_1_2&51_1_1&(223_1_7)&863_1_1", "74_1_1", "326_1_2"], ["(16_1_3)", "172_1_2&630_1_3", "(31_2_1)&31_2_10&(122_1_5)&(126_1_3)&(761_1_1)&Cys_pro", "355_1_3&355_1_8&355_1_13&675_1_1", "(77_1_4)", "74_1_1"], ["(16_1_3)", "172_1_2&630_1_3", "4_1_1&(13_1_4)&(19_1_1)&(36_1_3)&49_1_7&(68_1_4)&(99_1_7)&(100_1_5)&(107_1_7)&116_1_1&(116_1_3)&(141_1_3)&(141_1_6)&(141_1_8)&(141_1_11)&(159_1_3)&(159_1_6)&(166_1_4)&(171_1_3)&(209_1_2)&(223_1_8)&244_1_3&(332_1_2)&(339_1_2)&(345_1_5)&(365_1_2)&(507_1_3)&(525_1_6)&(525_2_4)&(546_1_4)&(546_2_6)&(570_1_2)&(588_1_2)&(610_1_2)&(615_1_2)&(627_1_5)&(632_1_2)&(647_1_2)&(654_1_2)&(663_1_2)&(665_1_3)&(696_1_2)&(702_1_6)&(801_1_2)&(809_1_6)&(824_1_3)&(824_2_2)&(844_1_2)&(904_1_3)&(916_1_3)&(951_1_5)&Asp/Glu_pro", "355_1_3&355_1_8&355_1_13&675_1_1", "(53_2_1)&(78_1_1)&750_1_6", "74_1_1"], ["(16_1_3)", "172_1_2&630_1_3", "4_1_1&(13_1_4)&(19_1_1)&(36_1_3)&49_1_7&(68_1_4)&(99_1_7)&(100_1_5)&(107_1_7)&116_1_1&(116_1_3)&(141_1_3)&(141_1_6)&(141_1_8)&(141_1_11)&(159_1_3)&(159_1_6)&(166_1_4)&(171_1_3)&(209_1_2)&(223_1_8)&244_1_3&(332_1_2)&(339_1_2)&(345_1_5)&(365_1_2)&(507_1_3)&(525_1_6)&(525_2_4)&(546_1_4)&(546_2_6)&(570_1_2)&(588_1_2)&(610_1_2)&(615_1_2)&(627_1_5)&(632_1_2)&(647_1_2)&(654_1_2)&(663_1_2)&(665_1_3)&(696_1_2)&(702_1_6)&(801_1_2)&(809_1_6)&(824_1_3)&(824_2_2)&(844_1_2)&(904_1_3)&(916_1_3)&(951_1_5)&Asp/Glu_pro", "21_1_2&51_1_1&(223_1_7)&863_1_1", "74_1_1", "(223_2_5)"], ["(16_1_3)", "172_1_2&630_1_3", "21_1_2&51_1_1&(223_1_7)&863_1_1", "74_1_1", "108_1_6&(255_1_1)&(303_1_3)&319_1_3&346_1_5&(604_1_3)&(604_1_6)&(604_1_9)&(691_1_3)&725_1_2&(867_1_2)&Tys_pro", "21_1_3&652_1_3"], ["(16_1_3)", "172_1_2&630_1_3", "(22_1_4)&80_1_3&(96_1_4)&(102_1_6)&106_1_8&(216_1_3)&229_1_5&236_1_3&(317_1_5)&(329_1_2)&(336_1_3)&(526_1_2)&(527_1_2)&(576_1_2)&(673_1_2)&(745_1_7)&(785_1_2)&(843_1_2)&(984_1_3)&HisN1_pro", "21_1_2&51_1_1&(223_1_7)&863_1_1", "846_1_3", "74_1_1"], ["(16_1_3)", "(16_1_2)&(630_1_2)", "171_1_2", "21_1_2&51_1_1&(223_1_7)&863_1_1", "74_1_1", "326_1_2"], ["(10_1_3)&(28_1_1)&39_1_2&(42_1_3)&87_2_2&(160_1_2)&(324_2_4)&(832_1_1)&(947_1_3)", "(16_1_3)", "720_1_3", "21_1_2&51_1_1&(223_1_7)&863_1_1", "74_1_1", "326_1_2"], ["34_1_7", "(258_2_2)", "171_1_2", "21_1_2&51_1_1&(223_1_7)&863_1_1", "74_1_1", "326_1_2"]]}, "23030": {"Reaction": "CNC(CCCCNC(=O)CCCCC1SCC2C1NC(=O)N2C(=O)[O-])C(C)=O.CNC(COP(=O)([O-])OCC(C)(C)C(O)C(=O)NCCC(=O)NCCSC(C)=O)C(C)=O>>CNC(CCCCNC(=O)CCCCC1SCC2NC(=O)NC21)C(C)=O.CNC(COP(=O)([O-])OCC(C)(C)C(O)C(=O)NCCC(=O)NCCSC(=O)CC(=O)[O-])C(C)=O", "Solutions": [["(74_1_1)", "(326_1_2)", "(21_1_2)&(51_1_1)&223_1_7&(863_1_1)", "(172_1_2)&(630_1_3)", "16_1_3"], ["(74_1_1)", "(326_1_2)", "(21_1_2)&(51_1_1)&223_1_7&(863_1_1)", "(171_1_2)", "258_2_2", "(34_1_7)"], ["(326_1_2)", "(74_1_1)", "(21_1_2)&(51_1_1)&223_1_7&(863_1_1)", "(171_1_2)", "16_1_2&630_1_2", "16_1_3"], ["(74_1_1)", "223_2_5", "(21_1_2)&(51_1_1)&223_1_7&(863_1_1)", "(171_1_2)", "1001_1_3", "Carboxylic_depro"], ["77_1_4", "(74_1_1)", "(355_1_3)&(355_1_8)&(355_1_13)&(675_1_1)", "31_2_1&(31_2_10)&122_1_5&126_1_3&761_1_1", "(172_1_2)&(630_1_3)", "16_1_3"], ["(74_1_1)", "(326_1_2)", "(21_1_2)&(51_1_1)&223_1_7&(863_1_1)", "10_1_3&28_1_1&(39_1_2)&42_1_3&(87_2_2)&160_1_2&324_2_4&832_1_1&947_1_3", "(720_1_3)", "16_1_3"], ["(74_1_1)", "(326_1_2)", "(21_1_2)&(51_1_1)&223_1_7&(863_1_1)", "(171_1_2)", "1001_1_3", "774_2_3"], "took too long"]}, "23033": {"Reaction": "[NH2+]=C(CNC=O)NC1OC(COP(=O)([O-])[O-])C(O)C1O.Nc1ncnc2c1ncn2C1OC(COP(=O)([O-])OP(=O)([O-])OP(=O)([O-])[O-])C(O)C1O>>Nc1c[nH+]cn1C1OC(COP(=O)([O-])[O-])C(O)C1O.Nc1ncnc2c1ncn2C1OC(COP(=O)([O-])OP(=O)([O-])[O-])C(O)C1O.O=P([O-])([O-])O.[H+]", "Solutions": ["infeasible"]}, "23034": {"Reaction": "Nc1c[nH+]cn1C1OC(COP(=O)([O-])[O-])C(O)C1O.Nc1ncnc2c1ncn2C1OC(COP(=O)([O-])OP(=O)([O-])[O-])C(O)C1O.O=P([O-])([O-])O.[H+]>>[NH2+]=C(CNC=O)NC1OC(COP(=O)([O-])[O-])C(O)C1O.Nc1ncnc2c1ncn2C1OC(COP(=O)([O-])OP(=O)([O-])OP(=O)([O-])[O-])C(O)C1O", "Solutions": ["infeasible"]}, "23037": {"Reaction": "OCC1OC(n2cnc3c(O)ncnc32)C(O)C1O.OCC1OC(n2cnc3c(O)ncnc32)C(O)C1O.[O:57]=[O:57]>>O=CC1OC(n2cnc3c(O)ncnc32)C(O)C1O.O=CC1OC(n2cnc3c(O)ncnc32)C(O)C1O.[OH2:1].[OH2:1]", "Solutions": ["took too long"]}, "23038": {"Reaction": "O=CC1OC(n2cnc3c(O)ncnc32)C(O)C1O.O=CC1OC(n2cnc3c(O)ncnc32)C(O)C1O.[OH2:1].[OH2:1]>>OCC1OC(n2cnc3c(O)ncnc32)C(O)C1O.OCC1OC(n2cnc3c(O)ncnc32)C(O)C1O.[O:57]=[O:57]", "Solutions": ["took too long"]}, "23041": {"Reaction": "CCC(=O)C(=O)[O-].CC(=O)SCCNC(=O)CCNC(=O)C(O)C(C)(C)COP(=O)([O-])OP(=O)([O-])OCC1OC(n2cnc3c(N)ncnc32)C(O)C1OP(=O)([O-])[O-].[OH2:1]>>CCC(O)(CC(=O)[O-])C(=O)[O-].CC(C)(COP(=O)([O-])OP(=O)([O-])OCC1OC(n2cnc3c(N)ncnc32)C(O)C1OP(=O)([O-])[O-])C(O)C(=O)NCCC(=O)NCCS.[H+]", "Solutions": [["Water_depro", "53_2_1&78_1_1&(750_1_6)", "78_1_2", "78_1_3", "(34_1_7)"], ["53_2_1&78_1_1&(750_1_6)", "Oxonium_depro", "78_1_2", "78_1_3", "Carboxylic_depro"], ["Water_depro", "53_2_1&78_1_1&(750_1_6)", "44_1_1&(44_1_4)", "78_1_2", "78_1_3", "(80_1_1)"], ["7_3_1&8_1_1&(8_1_5)&76_1_1&(163_1_3)&(359_1_5)&(488_1_2)&(488_2_2)&(577_1_3)&(856_1_3)&991_1_1", "223_2_5", "Oxonium_depro", "53_2_3", "59_1_5", "Carboxylic_depro"], ["77_1_4", "Water_depro", "78_1_2", "78_1_3", "774_2_3", "192_1_2&(192_2_4)&(761_1_6)&(800_1_4)"], ["157_1_1", "223_2_5", "Water_depro", "157_1_2", "157_1_3&224_1_4&525_1_3", "59_1_5"], ["53_2_1&78_1_1&(750_1_6)", "(566_1_2)", "Water_depro", "78_1_2", "78_1_3", "(993_1_1)"], ["53_2_1&78_1_1&(750_1_6)", "Water_depro", "78_1_2", "78_1_3", "722_1_1&(722_1_7)", "275_1_10"], ["53_2_1&78_1_1&(750_1_6)", "Water_depro", "78_1_2", "78_1_3", "292_1_3&547_1_8", "124_1_3&124_1_6&124_1_11&163_2_2&(216_1_2)&239_1_9&239_2_9&(571_1_2)&(765_1_2)&787_1_2&(788_1_2)&791_1_3&(846_1_1)"], ["53_2_1&78_1_1&(750_1_6)", "Water_depro", "78_1_2", "78_1_3", "788_1_1", "(229_1_1)"]]}, "23042": {"Reaction": "CCC(O)(CC(=O)[O-])C(=O)[O-].CC(C)(COP(=O)([O-])OP(=O)([O-])OCC1OC(n2cnc3c(N)ncnc32)C(O)C1OP(=O)([O-])[O-])C(O)C(=O)NCCC(=O)NCCS.[H+]>>CCC(=O)C(=O)[O-].CC(=O)SCCNC(=O)CCNC(=O)C(O)C(C)(C)COP(=O)([O-])OP(=O)([O-])OCC1OC(n2cnc3c(N)ncnc32)C(O)C1OP(=O)([O-])[O-].[OH2:1]", "Solutions": [["Water_pro", "34_1_7", "(78_1_3)", "(78_1_2)", "(53_2_1)&(78_1_1)&750_1_6"], ["Carboxylic_pro", "(78_1_3)", "(78_1_2)", "(53_2_1)&(78_1_1)&750_1_6", "Oxonium_pro"], ["(59_1_5)", "(774_2_3)", "(53_2_3)", "(53_1_1)", "Water_pro", "(846_1_2)"], ["(774_2_3)", "(78_1_3)", "Water_pro", "(78_1_2)", "(77_1_4)", "(192_1_2)&192_2_4&761_1_6&800_1_4"], ["(40_1_1)&75_1_1&128_1_1&197_1_1&199_1_1&235_1_1&303_1_1&307_1_1&307_1_4&309_1_1&310_1_1&317_1_1&318_1_1&537_1_2&540_1_1&643_1_1", "(78_1_3)", "Oxonium_pro", "(78_1_2)", "(53_2_1)&(78_1_1)&750_1_6", "(151_1_1)&(201_1_1)&(223_2_1)&(796_1_1)"], ["Oxonium_pro", "(774_2_3)", "(78_1_3)", "2-Acetyllactate_pro", "(59_1_5)", "(223_2_5)"], ["Oxonium_pro", "Carboxylic_pro", "(53_2_3)", "(59_1_5)", "(7_3_1)&(8_1_1)&8_1_5&(76_1_1)&163_1_3&359_1_5&488_1_2&488_2_2&577_1_3&856_1_3&(991_1_1)", "(223_2_5)"], ["Oxonium_pro", "(292_1_3)&(547_1_8)", "(78_1_3)", "(78_1_2)", "(53_2_1)&(78_1_1)&750_1_6", "(22_1_4)&80_1_3&(96_1_4)&(102_1_6)&106_1_8&(216_1_3)&229_1_5&236_1_3&(317_1_5)&(329_1_2)&(336_1_3)&(526_1_2)&(527_1_2)&(576_1_2)&(673_1_2)&(745_1_7)&(785_1_2)&(843_1_2)&(984_1_3)&HisN1_pro"], ["7_3_1&8_1_1&(8_1_5)&76_1_1&(163_1_3)&(359_1_5)&(488_1_2)&(488_2_2)&(577_1_3)&(856_1_3)&991_1_1", "(53_1_1)", "Carboxylic_pro", "(78_1_3)", "(683_1_4)", "Oxonium_pro"], ["34_1_7", "(53_2_3)", "Water_pro", "(59_1_5)", "(7_3_1)&(8_1_1)&8_1_5&(76_1_1)&163_1_3&359_1_5&488_1_2&488_2_2&577_1_3&856_1_3&(991_1_1)", "(223_2_5)"]]}, "23045": {"Reaction": "O=C([O-])C(Cc1ccc(O)cc1)N(O)O.[H+]>>ON=CCc1ccc(O)cc1.O=C=O.[OH2:1]", "Solutions": ["infeasible"]}, "23046": {"Reaction": "ON=CCc1ccc(O)cc1.O=C=O.[OH2:1]>>O=C([O-])C(Cc1ccc(O)cc1)N(O)O.[H+]", "Solutions": ["infeasible"]}, "23053": {"Reaction": "CNC(CO)C(C)=O.Nc1ncnc2c1ncn2C1OC(COP(=O)([O-])OP(=O)([O-])OP(=O)([O-])[O-])C(O)C1O>>CNC(COP(=O)([O-])[O-])C(C)=O.Nc1ncnc2c1ncn2C1OC(COP(=O)([O-])OP(=O)([O-])[O-])C(O)C1O.[H+]", "Solutions": [["Oxonium_depro", "151_1_1&201_1_1&223_2_1&796_1_1"], ["Water_depro", "788_1_1", "(340_1_2)&(840_1_3)"], ["Water_depro", "(321_1_2)&989_1_2&(989_1_3)", "975_1_2&975_3_2"], ["Water_depro", "(791_1_2)&(837_1_2)", "178_1_2&198_1_2&302_1_6&534_1_2&534_2_2&534_3_2&534_4_2&535_1_2"], ["Water_depro", "9_1_2", "(163_2_1)"], ["35_1_1&58_1_1&209_1_1&223_1_1&365_1_1&588_1_1&615_1_1&632_1_1&647_1_1&654_1_1&663_1_1&696_1_1&757_1_1&760_1_1", "56_1_5&95_1_4&(97_1_1)&(157_1_4)&(159_1_4)&(163_1_1)&(167_1_1)&(168_1_1)&(254_1_6)&(308_1_2)&308_1_5&(359_1_2)&(516_1_1)&(517_1_1)&(546_2_2)&(636_1_1)&636_1_9&(710_1_1)&(732_1_1)&(732_2_1)&732_2_4&(836_1_1)&(917_1_1)&(996_1_1)&(1001_1_1)", "Water_depro"], ["(4_1_1)&13_1_4&19_1_1&36_1_3&(49_1_7)&68_1_4&99_1_7&100_1_5&107_1_7&(116_1_1)&116_1_3&141_1_3&141_1_6&141_1_8&141_1_11&159_1_3&159_1_6&166_1_4&171_1_3&209_1_2&223_1_8&(244_1_3)&332_1_2&339_1_2&345_1_5&365_1_2&507_1_3&525_1_6&525_2_4&546_1_4&546_2_6&570_1_2&588_1_2&610_1_2&615_1_2&627_1_5&632_1_2&647_1_2&654_1_2&663_1_2&665_1_3&696_1_2&702_1_6&801_1_2&809_1_6&824_1_3&824_2_2&844_1_2&904_1_3&916_1_3&951_1_5&Asp/Glu_depro", "Oxonium_depro", "35_1_1&58_1_1&209_1_1&223_1_1&365_1_1&588_1_1&615_1_1&632_1_1&647_1_1&654_1_1&663_1_1&696_1_1&757_1_1&760_1_1"], ["Oxonium_depro", "202_1_3&778_1_1", "Phosphate_-1_depro"], ["Water_depro", "202_1_3&778_1_1", "(43_1_4)&787_3_3&(811_1_2)"], ["(124_1_3)&(124_1_6)&(124_1_11)&(163_2_2)&216_1_2&(239_1_9)&(239_2_9)&571_1_2&765_1_2&(787_1_2)&788_1_2&(791_1_3)&846_1_1", "788_1_1", "(43_1_4)&787_3_3&(811_1_2)", "Water_depro"]]}, "23054": {"Reaction": "CNC(COP(=O)([O-])[O-])C(C)=O.Nc1ncnc2c1ncn2C1OC(COP(=O)([O-])OP(=O)([O-])[O-])C(O)C1O.[H+]>>CNC(CO)C(C)=O.Nc1ncnc2c1ncn2C1OC(COP(=O)([O-])OP(=O)([O-])OP(=O)([O-])[O-])C(O)C1O", "Solutions": [["Oxonium_pro", "(151_1_1)&(201_1_1)&(223_2_1)&(796_1_1)"], ["Water_pro", "340_1_2&840_1_3", "(788_1_1)"], ["Water_pro", "(178_1_2)&(198_1_2)&(302_1_6)&(534_1_2)&(534_2_2)&(534_3_2)&(534_4_2)&(535_1_2)", "791_1_2&837_1_2"], ["Water_pro", "163_2_1", "(9_1_2)"], ["Water_pro", "(975_1_2)&(975_3_2)", "321_1_2&(989_1_2)&989_1_3"], ["(35_1_1)&(58_1_1)&(209_1_1)&(223_1_1)&(365_1_1)&(588_1_1)&(615_1_1)&(632_1_1)&(647_1_1)&(654_1_1)&(663_1_1)&(696_1_1)&(757_1_1)&(760_1_1)", "Water_pro", "(56_1_5)&(95_1_4)&97_1_1&157_1_4&159_1_4&163_1_1&167_1_1&168_1_1&254_1_6&308_1_2&(308_1_5)&359_1_2&516_1_1&517_1_1&546_2_2&636_1_1&(636_1_9)&710_1_1&732_1_1&732_2_1&(732_2_4)&836_1_1&917_1_1&996_1_1&1001_1_1"], ["Oxonium_pro", "Phosphate_-1_pro", "(202_1_3)&(778_1_1)"], ["Water_pro", "43_1_4&(787_3_3)&811_1_2", "(202_1_3)&(778_1_1)"], ["4_1_1&(13_1_4)&(19_1_1)&(36_1_3)&49_1_7&(68_1_4)&(99_1_7)&(100_1_5)&(107_1_7)&116_1_1&(116_1_3)&(141_1_3)&(141_1_6)&(141_1_8)&(141_1_11)&(159_1_3)&(159_1_6)&(166_1_4)&(171_1_3)&(209_1_2)&(223_1_8)&244_1_3&(332_1_2)&(339_1_2)&(345_1_5)&(365_1_2)&(507_1_3)&(525_1_6)&(525_2_4)&(546_1_4)&(546_2_6)&(570_1_2)&(588_1_2)&(610_1_2)&(615_1_2)&(627_1_5)&(632_1_2)&(647_1_2)&(654_1_2)&(663_1_2)&(665_1_3)&(696_1_2)&(702_1_6)&(801_1_2)&(809_1_6)&(824_1_3)&(824_2_2)&(844_1_2)&(904_1_3)&(916_1_3)&(951_1_5)&Asp/Glu_pro", "(35_1_1)&(58_1_1)&(209_1_1)&(223_1_1)&(365_1_1)&(588_1_1)&(615_1_1)&(632_1_1)&(647_1_1)&(654_1_1)&(663_1_1)&(696_1_1)&(757_1_1)&(760_1_1)", "Oxonium_pro"], ["Water_pro", "(282_1_2)", "(56_1_5)&(95_1_4)&97_1_1&157_1_4&159_1_4&163_1_1&167_1_1&168_1_1&254_1_6&308_1_2&(308_1_5)&359_1_2&516_1_1&517_1_1&546_2_2&636_1_1&(636_1_9)&710_1_1&732_1_1&732_2_1&(732_2_4)&836_1_1&917_1_1&996_1_1&1001_1_1", "(282_1_1)"]]}, "23057": {"Reaction": "NC(N)=O>>N#CN.[OH2:1]", "Solutions": ["infeasible"]}, "23058": {"Reaction": "N#CN.[OH2:1]>>NC(N)=O", "Solutions": ["infeasible"]}, "23061": {"Reaction": "CC(O)C(C)C(=O)[O-].Nc1ncnc2c1ncn2C1OC(COP(=O)([O-])OP(=O)([O-])OP(=O)([O-])[O-])C(O)C1O>>CC1OC(=O)C1C.Nc1ncnc2c1ncn2C1OC(COP(=O)([O-])[O-])C(O)C1O.O=P([O-])([O-])OP(=O)([O-])O", "Solutions": [["(40_1_1)&75_1_1&128_1_1&197_1_1&199_1_1&235_1_1&303_1_1&307_1_1&307_1_4&309_1_1&310_1_1&317_1_1&318_1_1&537_1_2&540_1_1&643_1_1", "197_1_2&568_1_1"], ["340_1_1", "229_1_1"], ["101_1_1&150_1_1&(150_1_2)", "327_1_2", "340_1_1"], ["197_1_2&568_1_1", "(340_1_2)&(840_1_3)", "229_1_1"], ["229_1_1", "339_1_1&570_1_1&(649_1_1)&770_1_1&801_1_1&970_1_1", "(10_1_3)&(28_1_1)&39_1_2&(42_1_3)&87_2_2&(160_1_2)&(324_2_4)&(832_1_1)&(947_1_3)"], ["198_1_1&302_1_5", "339_1_1&570_1_1&(649_1_1)&770_1_1&801_1_1&970_1_1", "246_2_2"], ["197_1_2&568_1_1", "88_1_1&(88_1_2)&207_1_1&327_1_1", "327_1_2"], ["9_1_2", "310_1_2", "(83_1_1)&(528_1_1)"], ["340_1_1", "788_1_1", "34_1_7"], ["197_1_2&568_1_1", "198_1_1&302_1_5", "178_1_2&198_1_2&302_1_6&534_1_2&534_2_2&534_3_2&534_4_2&535_1_2"]]}, "23062": {"Reaction": "CC1OC(=O)C1C.Nc1ncnc2c1ncn2C1OC(COP(=O)([O-])[O-])C(O)C1O.O=P([O-])([O-])OP(=O)([O-])O>>CC(O)C(C)C(=O)[O-].Nc1ncnc2c1ncn2C1OC(COP(=O)([O-])OP(=O)([O-])OP(=O)([O-])[O-])C(O)C1O", "Solutions": [["40_1_1&(75_1_1)&(128_1_1)&(197_1_1)&(199_1_1)&(235_1_1)&(303_1_1)&(307_1_1)&(307_1_4)&(309_1_1)&(310_1_1)&(317_1_1)&(318_1_1)&(537_1_2)&(540_1_1)&(643_1_1)", "(197_1_2)&(568_1_1)"], ["(340_1_1)", "(229_1_1)"], ["(340_1_1)", "(327_1_2)", "(101_1_1)&(150_1_1)&150_1_2"], ["(229_1_1)", "(339_1_1)&(570_1_1)&649_1_1&(770_1_1)&(801_1_1)&(970_1_1)", "10_1_3&28_1_1&(39_1_2)&42_1_3&(87_2_2)&160_1_2&324_2_4&832_1_1&947_1_3"], ["(151_1_1)&(201_1_1)&(223_2_1)&(796_1_1)", "Carboxylic_depro", "(197_1_2)&(568_1_1)"], ["(229_1_1)", "340_1_2&840_1_3", "(197_1_2)&(568_1_1)"], ["(340_1_1)", "(788_1_1)", "(34_1_7)"], ["(202_1_3)&(778_1_1)", "(340_1_1)", "292_1_3&547_1_8"], ["(27_2_2)&(35_1_2)&(48_1_2)&(58_1_2)&(86_1_2)&222_1_6&(282_1_3)&577_1_2&695_1_3&754_1_2&(757_1_2)&(770_1_2)&(802_1_2)&(802_2_3)", "(339_1_1)&(570_1_1)&649_1_1&(770_1_1)&(801_1_1)&(970_1_1)", "40_1_1&(75_1_1)&(128_1_1)&(197_1_1)&(199_1_1)&(235_1_1)&(303_1_1)&(307_1_1)&(307_1_4)&(309_1_1)&(310_1_1)&(317_1_1)&(318_1_1)&(537_1_2)&(540_1_1)&(643_1_1)"], ["(327_1_2)", "(88_1_1)&88_1_2&(207_1_1)&(327_1_1)", "(197_1_2)&(568_1_1)"]]}, "23065": {"Reaction": "CCS(=O)(=O)[O-].O=P([O-])([O-])OCC(O)C(O)C(O)[CH2:40][N:40]1[c:40]2[cH:40][c:40]([CH3:40])[c:40]([CH3:40])[cH:40][c:40]2[NH:40][c:40]2[c:40]1[nH:40][c:40](=[O:40])[nH:40][c:40]2=[O:40].[O:57]=[O:57]>>CC=O.O=P([O-])([O-])OCC(O)C(O)C(O)[CH2:40][n:40]1[c:40]2[n:40][c:40](=[O:40])[n-:40][c:40](=[O:40])[c:40]-2[n:40][c:40]2[cH:40][c:40]([CH3:40])[c:40]([CH3:40])[cH:40][c:40]21.O=S([O-])[O-].[OH2:1].[H+].[H+]", "Solutions": ["infeasible"]}, "23066": {"Reaction": "CC=O.O=P([O-])([O-])OCC(O)C(O)C(O)[CH2:40][n:40]1[c:40]2[n:40][c:40](=[O:40])[n-:40][c:40](=[O:40])[c:40]-2[n:40][c:40]2[cH:40][c:40]([CH3:40])[c:40]([CH3:40])[cH:40][c:40]21.O=S([O-])[O-].[OH2:1].[H+].[H+]>>CCS(=O)(=O)[O-].O=P([O-])([O-])OCC(O)C(O)C(O)[CH2:40][N:40]1[c:40]2[cH:40][c:40]([CH3:40])[c:40]([CH3:40])[cH:40][c:40]2[NH:40][c:40]2[c:40]1[nH:40][c:40](=[O:40])[nH:40][c:40]2=[O:40].[O:57]=[O:57]", "Solutions": ["infeasible"]}, "23069": {"Reaction": "CC(C(=O)[O-])C(=O)SCCNC(=O)CCNC(=O)C(O)C(C)(C)COP(=O)([O-])OP(=O)([O-])OCC1OC(n2cnc3c(N)ncnc32)C(O)C1OP(=O)([O-])[O-].CC(C(=O)[O-])C(=O)SCCNC(=O)CCNC(=O)C(O)C(C)(C)COP(=O)([O-])OP(=O)([O-])OCC1OC(n2cnc3c(N)ncnc32)C(O)C1OP(=O)([O-])[O-].CC(C(=O)[O-])C(=O)SCCNC(=O)CCNC(=O)C(O)C(C)(C)COP(=O)([O-])OP(=O)([O-])OCC1OC(n2cnc3c(N)ncnc32)C(O)C1OP(=O)([O-])[O-].CC(C(=O)[O-])C(=O)SCCNC(=O)CCNC(=O)C(O)C(C)(C)COP(=O)([O-])OP(=O)([O-])OCC1OC(n2cnc3c(N)ncnc32)C(O)C1OP(=O)([O-])[O-].CC(C(=O)[O-])C(=O)SCCNC(=O)CCNC(=O)C(O)C(C)(C)COP(=O)([O-])OP(=O)([O-])OCC1OC(n2cnc3c(N)ncnc32)C(O)C1OP(=O)([O-])[O-].CC(C(=O)[O-])C(=O)SCCNC(=O)CCNC(=O)C(O)C(C)(C)COP(=O)([O-])OP(=O)([O-])OCC1OC(n2cnc3c(N)ncnc32)C(O)C1OP(=O)([O-])[O-].CCC(=O)SCCNC(=O)CCNC(=O)C(O)C(C)(C)COP(=O)([O-])OP(=O)([O-])OCC1OC(n2cnc3c(N)ncnc32)C(O)C1OP(=O)([O-])[O-].Nc1ncnc2c1ncn2C1OC(COP(=O)([O-])OP(=O)([O-])OCC2O[CH:41]([N:41]3[CH:41]=[CH:41][CH2:41][C:41]([C:41]([NH2:41])=[O:41])=[CH:41]3)C(O)C2O)C(O)C1OP(=O)([O-])[O-].Nc1ncnc2c1ncn2C1OC(COP(=O)([O-])OP(=O)([O-])OCC2O[CH:41]([N:41]3[CH:41]=[CH:41][CH2:41][C:41]([C:41]([NH2:41])=[O:41])=[CH:41]3)C(O)C2O)C(O)C1OP(=O)([O-])[O-].Nc1ncnc2c1ncn2C1OC(COP(=O)([O-])OP(=O)([O-])OCC2O[CH:41]([N:41]3[CH:41]=[CH:41][CH2:41][C:41]([C:41]([NH2:41])=[O:41])=[CH:41]3)C(O)C2O)C(O)C1OP(=O)([O-])[O-].Nc1ncnc2c1ncn2C1OC(COP(=O)([O-])OP(=O)([O-])OCC2O[CH:41]([N:41]3[CH:41]=[CH:41][CH2:41][C:41]([C:41]([NH2:41])=[O:41])=[CH:41]3)C(O)C2O)C(O)C1OP(=O)([O-])[O-].Nc1ncnc2c1ncn2C1OC(COP(=O)([O-])OP(=O)([O-])OCC2O[CH:41]([N:41]3[CH:41]=[CH:41][CH2:41][C:41]([C:41]([NH2:41])=[O:41])=[CH:41]3)C(O)C2O)C(O)C1OP(=O)([O-])[O-].Nc1ncnc2c1ncn2C1OC(COP(=O)([O-])OP(=O)([O-])OCC2O[CH:41]([N:41]3[CH:41]=[CH:41][CH2:41][C:41]([C:41]([NH2:41])=[O:41])=[CH:41]3)C(O)C2O)C(O)C1OP(=O)([O-])[O-].[H+].[H+].[H+].[H+].[H+].[H+].[H+].[H+].[H+].[H+].[H+].[H+]>>CCC1OC(=O)C(C)C(O)C(C)C(O)C(C)CC(C)C(=O)C(C)C(O)C1C.O=C=O.O=C=O.O=C=O.O=C=O.O=C=O.O=C=O.Nc1ncnc2c1ncn2C1OC(COP(=O)([O-])OP(=O)([O-])OCC2O[CH:41]([n+:41]3[cH:41][cH:41][cH:41][c:41]([C:41]([NH2:41])=[O:41])[cH:41]3)C(O)C2O)C(O)C1OP(=O)([O-])[O-].Nc1ncnc2c1ncn2C1OC(COP(=O)([O-])OP(=O)([O-])OCC2O[CH:41]([n+:41]3[cH:41][cH:41][cH:41][c:41]([C:41]([NH2:41])=[O:41])[cH:41]3)C(O)C2O)C(O)C1OP(=O)([O-])[O-].Nc1ncnc2c1ncn2C1OC(COP(=O)([O-])OP(=O)([O-])OCC2O[CH:41]([n+:41]3[cH:41][cH:41][cH:41][c:41]([C:41]([NH2:41])=[O:41])[cH:41]3)C(O)C2O)C(O)C1OP(=O)([O-])[O-].Nc1ncnc2c1ncn2C1OC(COP(=O)([O-])OP(=O)([O-])OCC2O[CH:41]([n+:41]3[cH:41][cH:41][cH:41][c:41]([C:41]([NH2:41])=[O:41])[cH:41]3)C(O)C2O)C(O)C1OP(=O)([O-])[O-].Nc1ncnc2c1ncn2C1OC(COP(=O)([O-])OP(=O)([O-])OCC2O[CH:41]([n+:41]3[cH:41][cH:41][cH:41][c:41]([C:41]([NH2:41])=[O:41])[cH:41]3)C(O)C2O)C(O)C1OP(=O)([O-])[O-].Nc1ncnc2c1ncn2C1OC(COP(=O)([O-])OP(=O)([O-])OCC2O[CH:41]([n+:41]3[cH:41][cH:41][cH:41][c:41]([C:41]([NH2:41])=[O:41])[cH:41]3)C(O)C2O)C(O)C1OP(=O)([O-])[O-].CC(C)(COP(=O)([O-])OP(=O)([O-])OCC1OC(n2cnc3c(N)ncnc32)C(O)C1OP(=O)([O-])[O-])C(O)C(=O)NCCC(=O)NCCS.CC(C)(COP(=O)([O-])OP(=O)([O-])OCC1OC(n2cnc3c(N)ncnc32)C(O)C1OP(=O)([O-])[O-])C(O)C(=O)NCCC(=O)NCCS.CC(C)(COP(=O)([O-])OP(=O)([O-])OCC1OC(n2cnc3c(N)ncnc32)C(O)C1OP(=O)([O-])[O-])C(O)C(=O)NCCC(=O)NCCS.CC(C)(COP(=O)([O-])OP(=O)([O-])OCC1OC(n2cnc3c(N)ncnc32)C(O)C1OP(=O)([O-])[O-])C(O)C(=O)NCCC(=O)NCCS.CC(C)(COP(=O)([O-])OP(=O)([O-])OCC1OC(n2cnc3c(N)ncnc32)C(O)C1OP(=O)([O-])[O-])C(O)C(=O)NCCC(=O)NCCS.CC(C)(COP(=O)([O-])OP(=O)([O-])OCC1OC(n2cnc3c(N)ncnc32)C(O)C1OP(=O)([O-])[O-])C(O)C(=O)NCCC(=O)NCCS.CC(C)(COP(=O)([O-])OP(=O)([O-])OCC1OC(n2cnc3c(N)ncnc32)C(O)C1OP(=O)([O-])[O-])C(O)C(=O)NCCC(=O)NCCS.[OH2:1]", "Solutions": ["infeasible"]}, "23070": {"Reaction": "CCC1OC(=O)C(C)C(O)C(C)C(O)C(C)CC(C)C(=O)C(C)C(O)C1C.O=C=O.O=C=O.O=C=O.O=C=O.O=C=O.O=C=O.Nc1ncnc2c1ncn2C1OC(COP(=O)([O-])OP(=O)([O-])OCC2O[CH:41]([n+:41]3[cH:41][cH:41][cH:41][c:41]([C:41]([NH2:41])=[O:41])[cH:41]3)C(O)C2O)C(O)C1OP(=O)([O-])[O-].Nc1ncnc2c1ncn2C1OC(COP(=O)([O-])OP(=O)([O-])OCC2O[CH:41]([n+:41]3[cH:41][cH:41][cH:41][c:41]([C:41]([NH2:41])=[O:41])[cH:41]3)C(O)C2O)C(O)C1OP(=O)([O-])[O-].Nc1ncnc2c1ncn2C1OC(COP(=O)([O-])OP(=O)([O-])OCC2O[CH:41]([n+:41]3[cH:41][cH:41][cH:41][c:41]([C:41]([NH2:41])=[O:41])[cH:41]3)C(O)C2O)C(O)C1OP(=O)([O-])[O-].Nc1ncnc2c1ncn2C1OC(COP(=O)([O-])OP(=O)([O-])OCC2O[CH:41]([n+:41]3[cH:41][cH:41][cH:41][c:41]([C:41]([NH2:41])=[O:41])[cH:41]3)C(O)C2O)C(O)C1OP(=O)([O-])[O-].Nc1ncnc2c1ncn2C1OC(COP(=O)([O-])OP(=O)([O-])OCC2O[CH:41]([n+:41]3[cH:41][cH:41][cH:41][c:41]([C:41]([NH2:41])=[O:41])[cH:41]3)C(O)C2O)C(O)C1OP(=O)([O-])[O-].Nc1ncnc2c1ncn2C1OC(COP(=O)([O-])OP(=O)([O-])OCC2O[CH:41]([n+:41]3[cH:41][cH:41][cH:41][c:41]([C:41]([NH2:41])=[O:41])[cH:41]3)C(O)C2O)C(O)C1OP(=O)([O-])[O-].CC(C)(COP(=O)([O-])OP(=O)([O-])OCC1OC(n2cnc3c(N)ncnc32)C(O)C1OP(=O)([O-])[O-])C(O)C(=O)NCCC(=O)NCCS.CC(C)(COP(=O)([O-])OP(=O)([O-])OCC1OC(n2cnc3c(N)ncnc32)C(O)C1OP(=O)([O-])[O-])C(O)C(=O)NCCC(=O)NCCS.CC(C)(COP(=O)([O-])OP(=O)([O-])OCC1OC(n2cnc3c(N)ncnc32)C(O)C1OP(=O)([O-])[O-])C(O)C(=O)NCCC(=O)NCCS.CC(C)(COP(=O)([O-])OP(=O)([O-])OCC1OC(n2cnc3c(N)ncnc32)C(O)C1OP(=O)([O-])[O-])C(O)C(=O)NCCC(=O)NCCS.CC(C)(COP(=O)([O-])OP(=O)([O-])OCC1OC(n2cnc3c(N)ncnc32)C(O)C1OP(=O)([O-])[O-])C(O)C(=O)NCCC(=O)NCCS.CC(C)(COP(=O)([O-])OP(=O)([O-])OCC1OC(n2cnc3c(N)ncnc32)C(O)C1OP(=O)([O-])[O-])C(O)C(=O)NCCC(=O)NCCS.CC(C)(COP(=O)([O-])OP(=O)([O-])OCC1OC(n2cnc3c(N)ncnc32)C(O)C1OP(=O)([O-])[O-])C(O)C(=O)NCCC(=O)NCCS.[OH2:1]>>CC(C(=O)[O-])C(=O)SCCNC(=O)CCNC(=O)C(O)C(C)(C)COP(=O)([O-])OP(=O)([O-])OCC1OC(n2cnc3c(N)ncnc32)C(O)C1OP(=O)([O-])[O-].CC(C(=O)[O-])C(=O)SCCNC(=O)CCNC(=O)C(O)C(C)(C)COP(=O)([O-])OP(=O)([O-])OCC1OC(n2cnc3c(N)ncnc32)C(O)C1OP(=O)([O-])[O-].CC(C(=O)[O-])C(=O)SCCNC(=O)CCNC(=O)C(O)C(C)(C)COP(=O)([O-])OP(=O)([O-])OCC1OC(n2cnc3c(N)ncnc32)C(O)C1OP(=O)([O-])[O-].CC(C(=O)[O-])C(=O)SCCNC(=O)CCNC(=O)C(O)C(C)(C)COP(=O)([O-])OP(=O)([O-])OCC1OC(n2cnc3c(N)ncnc32)C(O)C1OP(=O)([O-])[O-].CC(C(=O)[O-])C(=O)SCCNC(=O)CCNC(=O)C(O)C(C)(C)COP(=O)([O-])OP(=O)([O-])OCC1OC(n2cnc3c(N)ncnc32)C(O)C1OP(=O)([O-])[O-].CC(C(=O)[O-])C(=O)SCCNC(=O)CCNC(=O)C(O)C(C)(C)COP(=O)([O-])OP(=O)([O-])OCC1OC(n2cnc3c(N)ncnc32)C(O)C1OP(=O)([O-])[O-].CCC(=O)SCCNC(=O)CCNC(=O)C(O)C(C)(C)COP(=O)([O-])OP(=O)([O-])OCC1OC(n2cnc3c(N)ncnc32)C(O)C1OP(=O)([O-])[O-].Nc1ncnc2c1ncn2C1OC(COP(=O)([O-])OP(=O)([O-])OCC2O[CH:41]([N:41]3[CH:41]=[CH:41][CH2:41][C:41]([C:41]([NH2:41])=[O:41])=[CH:41]3)C(O)C2O)C(O)C1OP(=O)([O-])[O-].Nc1ncnc2c1ncn2C1OC(COP(=O)([O-])OP(=O)([O-])OCC2O[CH:41]([N:41]3[CH:41]=[CH:41][CH2:41][C:41]([C:41]([NH2:41])=[O:41])=[CH:41]3)C(O)C2O)C(O)C1OP(=O)([O-])[O-].Nc1ncnc2c1ncn2C1OC(COP(=O)([O-])OP(=O)([O-])OCC2O[CH:41]([N:41]3[CH:41]=[CH:41][CH2:41][C:41]([C:41]([NH2:41])=[O:41])=[CH:41]3)C(O)C2O)C(O)C1OP(=O)([O-])[O-].Nc1ncnc2c1ncn2C1OC(COP(=O)([O-])OP(=O)([O-])OCC2O[CH:41]([N:41]3[CH:41]=[CH:41][CH2:41][C:41]([C:41]([NH2:41])=[O:41])=[CH:41]3)C(O)C2O)C(O)C1OP(=O)([O-])[O-].Nc1ncnc2c1ncn2C1OC(COP(=O)([O-])OP(=O)([O-])OCC2O[CH:41]([N:41]3[CH:41]=[CH:41][CH2:41][C:41]([C:41]([NH2:41])=[O:41])=[CH:41]3)C(O)C2O)C(O)C1OP(=O)([O-])[O-].Nc1ncnc2c1ncn2C1OC(COP(=O)([O-])OP(=O)([O-])OCC2O[CH:41]([N:41]3[CH:41]=[CH:41][CH2:41][C:41]([C:41]([NH2:41])=[O:41])=[CH:41]3)C(O)C2O)C(O)C1OP(=O)([O-])[O-].[H+].[H+].[H+].[H+].[H+].[H+].[H+].[H+].[H+].[H+].[H+].[H+]", "Solutions": ["infeasible"]}, "23077": {"Reaction": "CC(C)(COP(=O)([O-])OP(=O)([O-])OCC1OC(n2cnc3c(N)ncnc32)C(O)C1OP(=O)([O-])[O-])C(O)C(=O)NCCC(=O)NCCSC(=O)c1ccc(Cl)cc1.[Cl-].Nc1ncnc2c1ncn2C1OC(COP(=O)([O-])OP(=O)([O-])OCC2O[CH:41]([n+:41]3[cH:41][cH:41][cH:41][c:41]([C:41]([NH2:41])=[O:41])[cH:41]3)C(O)C2O)C(O)C1OP(=O)([O-])[O-]>>CC(C)(COP(=O)([O-])OP(=O)([O-])OCC1OC(n2cnc3c(N)ncnc32)C(O)C1OP(=O)([O-])[O-])C(O)C(=O)NCCC(=O)NCCSC(=O)c1ccc(Cl)cc1Cl.Nc1ncnc2c1ncn2C1OC(COP(=O)([O-])OP(=O)([O-])OCC2O[CH:41]([N:41]3[CH:41]=[CH:41][CH2:41][C:41]([C:41]([NH2:41])=[O:41])=[CH:41]3)C(O)C2O)C(O)C1OP(=O)([O-])[O-]", "Solutions": ["took too long"]}, "23078": {"Reaction": "CC(C)(COP(=O)([O-])OP(=O)([O-])OCC1OC(n2cnc3c(N)ncnc32)C(O)C1OP(=O)([O-])[O-])C(O)C(=O)NCCC(=O)NCCSC(=O)c1ccc(Cl)cc1Cl.Nc1ncnc2c1ncn2C1OC(COP(=O)([O-])OP(=O)([O-])OCC2O[CH:41]([N:41]3[CH:41]=[CH:41][CH2:41][C:41]([C:41]([NH2:41])=[O:41])=[CH:41]3)C(O)C2O)C(O)C1OP(=O)([O-])[O-]>>CC(C)(COP(=O)([O-])OP(=O)([O-])OCC1OC(n2cnc3c(N)ncnc32)C(O)C1OP(=O)([O-])[O-])C(O)C(=O)NCCC(=O)NCCSC(=O)c1ccc(Cl)cc1.[Cl-].Nc1ncnc2c1ncn2C1OC(COP(=O)([O-])OP(=O)([O-])OCC2O[CH:41]([n+:41]3[cH:41][cH:41][cH:41][c:41]([C:41]([NH2:41])=[O:41])[cH:41]3)C(O)C2O)C(O)C1OP(=O)([O-])[O-]", "Solutions": ["took too long"]}, "23081": {"Reaction": "CC(O)C(O)C(O)C(O)C(=O)[O-]>>CC(O)C(O)CC(=O)C(=O)[O-].[OH2:1]", "Solutions": [["451_1_1&962_1_1&963_1_1", "502_1_2&963_1_2", "963_1_3"], ["502_1_1&960_1_1", "502_1_2&963_1_2", "463_1_4&502_1_3&962_1_3"], ["451_1_1&962_1_1&963_1_1", "451_1_2&463_1_2&960_1_2&961_1_2&962_1_2", "463_1_4&502_1_3&962_1_3"], ["184_1_1&311_1_1&463_1_1&961_1_1", "451_1_2&463_1_2&960_1_2&961_1_2&962_1_2", "961_1_3"], ["502_1_1&960_1_1", "451_1_2&463_1_2&960_1_2&961_1_2&962_1_2", "960_1_3"], ["(19_2_1)&(559_1_1)&(561_1_1)&(644_1_1)", "684_1_1", "463_1_4&502_1_3&962_1_3"], ["184_1_1&311_1_1&463_1_1&961_1_1", "(557_2_3)&933_1_6", "451_1_2&463_1_2&960_1_2&961_1_2&962_1_2", "960_1_3"], ["502_1_1&960_1_1", "451_1_2&463_1_2&960_1_2&961_1_2&962_1_2", "(354_1_3)&354_1_4", "(21_1_4)&190_1_1&228_1_5&228_2_4&273_1_3"], ["184_1_1&311_1_1&463_1_1&961_1_1", "(7_2_4)&(7_3_5)&90_1_1&(90_1_6)&148_1_1&(148_1_9)&148_2_1&(148_2_9)&(325_1_1)&325_1_2&550_1_1&(592_1_2)&(613_1_2)&889_1_4", "451_1_2&463_1_2&960_1_2&961_1_2&962_1_2", "(354_1_3)&354_1_4"], ["329_1_6&366_1_3&(565_1_1)&652_1_2&(745_1_1)&847_1_4&973_1_8", "502_1_1&960_1_1", "502_1_2&963_1_2", "960_1_3"]]}, "23082": {"Reaction": "CC(O)C(O)CC(=O)C(=O)[O-].[OH2:1]>>CC(O)C(O)C(O)C(O)C(=O)[O-]", "Solutions": [["(463_1_4)&(502_1_3)&(962_1_3)", "(451_1_2)&(463_1_2)&(960_1_2)&(961_1_2)&(962_1_2)", "(451_1_1)&(962_1_1)&(963_1_1)"], ["(963_1_3)", "(502_1_2)&(963_1_2)", "(451_1_1)&(962_1_1)&(963_1_1)"], ["(463_1_4)&(502_1_3)&(962_1_3)", "(684_1_1)", "19_2_1&559_1_1&561_1_1&644_1_1"], ["(961_1_3)", "(451_1_2)&(463_1_2)&(960_1_2)&(961_1_2)&(962_1_2)", "(184_1_1)&(311_1_1)&(463_1_1)&(961_1_1)"], ["(960_1_3)", "(451_1_2)&(463_1_2)&(960_1_2)&(961_1_2)&(962_1_2)", "(502_1_1)&(960_1_1)"], ["(463_1_4)&(502_1_3)&(962_1_3)", "(502_1_2)&(963_1_2)", "(502_1_1)&(960_1_1)"], ["(463_1_4)&(502_1_3)&(962_1_3)", "5_1_1&94_1_1&169_1_1&973_1_5", "(569_1_3)", "(451_1_1)&(962_1_1)&(963_1_1)"], ["(463_1_4)&(502_1_3)&(962_1_3)", "329_1_6&366_1_3&(565_1_1)&652_1_2&(745_1_1)&847_1_4&973_1_8", "(451_1_2)&(463_1_2)&(960_1_2)&(961_1_2)&(962_1_2)", "(502_1_1)&(960_1_1)"], ["557_2_3&(933_1_6)", "(960_1_3)", "(451_1_2)&(463_1_2)&(960_1_2)&(961_1_2)&(962_1_2)", "(184_1_1)&(311_1_1)&(463_1_1)&(961_1_1)"], ["354_1_3&(354_1_4)", "(10_1_3)&(28_1_1)&39_1_2&(42_1_3)&87_2_2&(160_1_2)&(324_2_4)&(832_1_1)&(947_1_3)", "(451_1_2)&(463_1_2)&(960_1_2)&(961_1_2)&(962_1_2)", "(451_1_1)&(962_1_1)&(963_1_1)"]]}, "23085": {"Reaction": "CC(C)=CCCC(O)(CC(=O)[O-])CC(=O)SCCNC(=O)CCNC(=O)C(O)C(C)(C)COP(=O)([O-])OP(=O)([O-])OCC1OC(n2cnc3c(N)ncnc32)C(O)C1OP(=O)([O-])[O-]>>CC(C)=CCCC(=O)CC(=O)SCCNC(=O)CCNC(=O)C(O)C(C)(C)COP(=O)([O-])OP(=O)([O-])OCC1OC(n2cnc3c(N)ncnc32)C(O)C1OP(=O)([O-])[O-].[CH3:55][C:55](=[O:55])[O-:55]", "Solutions": ["took too long"]}, "23086": {"Reaction": "CC(C)=CCCC(=O)CC(=O)SCCNC(=O)CCNC(=O)C(O)C(C)(C)COP(=O)([O-])OP(=O)([O-])OCC1OC(n2cnc3c(N)ncnc32)C(O)C1OP(=O)([O-])[O-].[CH3:55][C:55](=[O:55])[O-:55]>>CC(C)=CCCC(O)(CC(=O)[O-])CC(=O)SCCNC(=O)CCNC(=O)C(O)C(C)(C)COP(=O)([O-])OP(=O)([O-])OCC1OC(n2cnc3c(N)ncnc32)C(O)C1OP(=O)([O-])[O-]", "Solutions": ["took too long"]}, "23089": {"Reaction": "COCC(=O)CO.Nc1ncnc2c1ncn2C1OC(COP(=O)([O-])OP(=O)([O-])OP(=O)([O-])[O-])C(O)C1O>>COCC(=O)COP(=O)([O-])[O-].Nc1ncnc2c1ncn2C1OC(COP(=O)([O-])OP(=O)([O-])[O-])C(O)C1O.[H+]", "Solutions": [["Oxonium_depro", "151_1_1&201_1_1&223_2_1&796_1_1"], ["Water_depro", "788_1_1", "(340_1_2)&(840_1_3)"], ["Water_depro", "(321_1_2)&989_1_2&(989_1_3)", "975_1_2&975_3_2"], ["Water_depro", "(791_1_2)&(837_1_2)", "178_1_2&198_1_2&302_1_6&534_1_2&534_2_2&534_3_2&534_4_2&535_1_2"], ["Water_depro", "9_1_2", "(163_2_1)"], ["35_1_1&58_1_1&209_1_1&223_1_1&365_1_1&588_1_1&615_1_1&632_1_1&647_1_1&654_1_1&663_1_1&696_1_1&757_1_1&760_1_1", "56_1_5&95_1_4&(97_1_1)&(157_1_4)&(159_1_4)&(163_1_1)&(167_1_1)&(168_1_1)&(254_1_6)&(308_1_2)&308_1_5&(359_1_2)&(516_1_1)&(517_1_1)&(546_2_2)&(636_1_1)&636_1_9&(710_1_1)&(732_1_1)&(732_2_1)&732_2_4&(836_1_1)&(917_1_1)&(996_1_1)&(1001_1_1)", "Water_depro"], ["(4_1_1)&13_1_4&19_1_1&36_1_3&(49_1_7)&68_1_4&99_1_7&100_1_5&107_1_7&(116_1_1)&116_1_3&141_1_3&141_1_6&141_1_8&141_1_11&159_1_3&159_1_6&166_1_4&171_1_3&209_1_2&223_1_8&(244_1_3)&332_1_2&339_1_2&345_1_5&365_1_2&507_1_3&525_1_6&525_2_4&546_1_4&546_2_6&570_1_2&588_1_2&610_1_2&615_1_2&627_1_5&632_1_2&647_1_2&654_1_2&663_1_2&665_1_3&696_1_2&702_1_6&801_1_2&809_1_6&824_1_3&824_2_2&844_1_2&904_1_3&916_1_3&951_1_5&Asp/Glu_depro", "Oxonium_depro", "35_1_1&58_1_1&209_1_1&223_1_1&365_1_1&588_1_1&615_1_1&632_1_1&647_1_1&654_1_1&663_1_1&696_1_1&757_1_1&760_1_1"], ["Oxonium_depro", "202_1_3&778_1_1", "Phosphate_-1_depro"], ["Water_depro", "202_1_3&778_1_1", "(43_1_4)&787_3_3&(811_1_2)"], ["788_1_1", "(124_1_3)&(124_1_6)&(124_1_11)&(163_2_2)&216_1_2&(239_1_9)&(239_2_9)&571_1_2&765_1_2&(787_1_2)&788_1_2&(791_1_3)&846_1_1", "Water_depro", "(43_1_4)&787_3_3&(811_1_2)"]]}, "23090": {"Reaction": "COCC(=O)COP(=O)([O-])[O-].Nc1ncnc2c1ncn2C1OC(COP(=O)([O-])OP(=O)([O-])[O-])C(O)C1O.[H+]>>COCC(=O)CO.Nc1ncnc2c1ncn2C1OC(COP(=O)([O-])OP(=O)([O-])OP(=O)([O-])[O-])C(O)C1O", "Solutions": [["Oxonium_pro", "(151_1_1)&(201_1_1)&(223_2_1)&(796_1_1)"], ["Water_pro", "340_1_2&840_1_3", "(788_1_1)"], ["Water_pro", "(178_1_2)&(198_1_2)&(302_1_6)&(534_1_2)&(534_2_2)&(534_3_2)&(534_4_2)&(535_1_2)", "791_1_2&837_1_2"], ["Water_pro", "163_2_1", "(9_1_2)"], ["Water_pro", "(975_1_2)&(975_3_2)", "321_1_2&(989_1_2)&989_1_3"], ["(35_1_1)&(58_1_1)&(209_1_1)&(223_1_1)&(365_1_1)&(588_1_1)&(615_1_1)&(632_1_1)&(647_1_1)&(654_1_1)&(663_1_1)&(696_1_1)&(757_1_1)&(760_1_1)", "Water_pro", "(56_1_5)&(95_1_4)&97_1_1&157_1_4&159_1_4&163_1_1&167_1_1&168_1_1&254_1_6&308_1_2&(308_1_5)&359_1_2&516_1_1&517_1_1&546_2_2&636_1_1&(636_1_9)&710_1_1&732_1_1&732_2_1&(732_2_4)&836_1_1&917_1_1&996_1_1&1001_1_1"], ["Oxonium_pro", "Phosphate_-1_pro", "(202_1_3)&(778_1_1)"], ["Water_pro", "43_1_4&(787_3_3)&811_1_2", "(202_1_3)&(778_1_1)"], ["4_1_1&(13_1_4)&(19_1_1)&(36_1_3)&49_1_7&(68_1_4)&(99_1_7)&(100_1_5)&(107_1_7)&116_1_1&(116_1_3)&(141_1_3)&(141_1_6)&(141_1_8)&(141_1_11)&(159_1_3)&(159_1_6)&(166_1_4)&(171_1_3)&(209_1_2)&(223_1_8)&244_1_3&(332_1_2)&(339_1_2)&(345_1_5)&(365_1_2)&(507_1_3)&(525_1_6)&(525_2_4)&(546_1_4)&(546_2_6)&(570_1_2)&(588_1_2)&(610_1_2)&(615_1_2)&(627_1_5)&(632_1_2)&(647_1_2)&(654_1_2)&(663_1_2)&(665_1_3)&(696_1_2)&(702_1_6)&(801_1_2)&(809_1_6)&(824_1_3)&(824_2_2)&(844_1_2)&(904_1_3)&(916_1_3)&(951_1_5)&Asp/Glu_pro", "(35_1_1)&(58_1_1)&(209_1_1)&(223_1_1)&(365_1_1)&(588_1_1)&(615_1_1)&(632_1_1)&(647_1_1)&(654_1_1)&(663_1_1)&(696_1_1)&(757_1_1)&(760_1_1)", "Oxonium_pro"], ["Water_pro", "(282_1_2)", "(56_1_5)&(95_1_4)&97_1_1&157_1_4&159_1_4&163_1_1&167_1_1&168_1_1&254_1_6&308_1_2&(308_1_5)&359_1_2&516_1_1&517_1_1&546_2_2&636_1_1&(636_1_9)&710_1_1&732_1_1&732_2_1&(732_2_4)&836_1_1&917_1_1&996_1_1&1001_1_1", "(282_1_1)"]]}, "23093": {"Reaction": "CCNc1nc(O)nc(NC(C)C)n1.[OH2:1].[H+]>>CC(C)Nc1nc(O)nc(O)n1.CC[NH3+]", "Solutions": ["infeasible"]}, "23094": {"Reaction": "CC(C)Nc1nc(O)nc(O)n1.CC[NH3+]>>CCNc1nc(O)nc(NC(C)C)n1.[OH2:1].[H+]", "Solutions": ["infeasible"]}, "23097": {"Reaction": "Cc1ncc(CO)c(N)n1.Nc1ncnc2c1ncn2C1OC(COP(=O)([O-])OP(=O)([O-])OP(=O)([O-])[O-])C(O)C1O>>Cc1ncc(COP(=O)([O-])[O-])c(N)n1.Nc1ncnc2c1ncn2C1OC(COP(=O)([O-])OP(=O)([O-])[O-])C(O)C1O.[H+]", "Solutions": [["Oxonium_depro", "151_1_1&201_1_1&223_2_1&796_1_1"], ["Water_depro", "788_1_1", "(340_1_2)&(840_1_3)"], ["Water_depro", "(321_1_2)&989_1_2&(989_1_3)", "975_1_2&975_3_2"], ["Water_depro", "(791_1_2)&(837_1_2)", "178_1_2&198_1_2&302_1_6&534_1_2&534_2_2&534_3_2&534_4_2&535_1_2"], ["Water_depro", "9_1_2", "(163_2_1)"], ["35_1_1&58_1_1&209_1_1&223_1_1&365_1_1&588_1_1&615_1_1&632_1_1&647_1_1&654_1_1&663_1_1&696_1_1&757_1_1&760_1_1", "56_1_5&95_1_4&(97_1_1)&(157_1_4)&(159_1_4)&(163_1_1)&(167_1_1)&(168_1_1)&(254_1_6)&(308_1_2)&308_1_5&(359_1_2)&(516_1_1)&(517_1_1)&(546_2_2)&(636_1_1)&636_1_9&(710_1_1)&(732_1_1)&(732_2_1)&732_2_4&(836_1_1)&(917_1_1)&(996_1_1)&(1001_1_1)", "Water_depro"], ["(4_1_1)&13_1_4&19_1_1&36_1_3&(49_1_7)&68_1_4&99_1_7&100_1_5&107_1_7&(116_1_1)&116_1_3&141_1_3&141_1_6&141_1_8&141_1_11&159_1_3&159_1_6&166_1_4&171_1_3&209_1_2&223_1_8&(244_1_3)&332_1_2&339_1_2&345_1_5&365_1_2&507_1_3&525_1_6&525_2_4&546_1_4&546_2_6&570_1_2&588_1_2&610_1_2&615_1_2&627_1_5&632_1_2&647_1_2&654_1_2&663_1_2&665_1_3&696_1_2&702_1_6&801_1_2&809_1_6&824_1_3&824_2_2&844_1_2&904_1_3&916_1_3&951_1_5&Asp/Glu_depro", "Oxonium_depro", "35_1_1&58_1_1&209_1_1&223_1_1&365_1_1&588_1_1&615_1_1&632_1_1&647_1_1&654_1_1&663_1_1&696_1_1&757_1_1&760_1_1"], ["Oxonium_depro", "202_1_3&778_1_1", "Phosphate_-1_depro"], ["Water_depro", "202_1_3&778_1_1", "(43_1_4)&787_3_3&(811_1_2)"], ["(124_1_3)&(124_1_6)&(124_1_11)&(163_2_2)&216_1_2&(239_1_9)&(239_2_9)&571_1_2&765_1_2&(787_1_2)&788_1_2&(791_1_3)&846_1_1", "788_1_1", "(43_1_4)&787_3_3&(811_1_2)", "Water_depro"]]}, "23098": {"Reaction": "Cc1ncc(COP(=O)([O-])[O-])c(N)n1.Nc1ncnc2c1ncn2C1OC(COP(=O)([O-])OP(=O)([O-])[O-])C(O)C1O.[H+]>>Cc1ncc(CO)c(N)n1.Nc1ncnc2c1ncn2C1OC(COP(=O)([O-])OP(=O)([O-])OP(=O)([O-])[O-])C(O)C1O", "Solutions": [["Oxonium_pro", "(151_1_1)&(201_1_1)&(223_2_1)&(796_1_1)"], ["Water_pro", "340_1_2&840_1_3", "(788_1_1)"], ["Water_pro", "(178_1_2)&(198_1_2)&(302_1_6)&(534_1_2)&(534_2_2)&(534_3_2)&(534_4_2)&(535_1_2)", "791_1_2&837_1_2"], ["Water_pro", "163_2_1", "(9_1_2)"], ["Water_pro", "(975_1_2)&(975_3_2)", "321_1_2&(989_1_2)&989_1_3"], ["(35_1_1)&(58_1_1)&(209_1_1)&(223_1_1)&(365_1_1)&(588_1_1)&(615_1_1)&(632_1_1)&(647_1_1)&(654_1_1)&(663_1_1)&(696_1_1)&(757_1_1)&(760_1_1)", "Water_pro", "(56_1_5)&(95_1_4)&97_1_1&157_1_4&159_1_4&163_1_1&167_1_1&168_1_1&254_1_6&308_1_2&(308_1_5)&359_1_2&516_1_1&517_1_1&546_2_2&636_1_1&(636_1_9)&710_1_1&732_1_1&732_2_1&(732_2_4)&836_1_1&917_1_1&996_1_1&1001_1_1"], ["Oxonium_pro", "Phosphate_-1_pro", "(202_1_3)&(778_1_1)"], ["Water_pro", "43_1_4&(787_3_3)&811_1_2", "(202_1_3)&(778_1_1)"], ["4_1_1&(13_1_4)&(19_1_1)&(36_1_3)&49_1_7&(68_1_4)&(99_1_7)&(100_1_5)&(107_1_7)&116_1_1&(116_1_3)&(141_1_3)&(141_1_6)&(141_1_8)&(141_1_11)&(159_1_3)&(159_1_6)&(166_1_4)&(171_1_3)&(209_1_2)&(223_1_8)&244_1_3&(332_1_2)&(339_1_2)&(345_1_5)&(365_1_2)&(507_1_3)&(525_1_6)&(525_2_4)&(546_1_4)&(546_2_6)&(570_1_2)&(588_1_2)&(610_1_2)&(615_1_2)&(627_1_5)&(632_1_2)&(647_1_2)&(654_1_2)&(663_1_2)&(665_1_3)&(696_1_2)&(702_1_6)&(801_1_2)&(809_1_6)&(824_1_3)&(824_2_2)&(844_1_2)&(904_1_3)&(916_1_3)&(951_1_5)&Asp/Glu_pro", "(35_1_1)&(58_1_1)&(209_1_1)&(223_1_1)&(365_1_1)&(588_1_1)&(615_1_1)&(632_1_1)&(647_1_1)&(654_1_1)&(663_1_1)&(696_1_1)&(757_1_1)&(760_1_1)", "Oxonium_pro"], ["Water_pro", "(282_1_2)", "(56_1_5)&(95_1_4)&97_1_1&157_1_4&159_1_4&163_1_1&167_1_1&168_1_1&254_1_6&308_1_2&(308_1_5)&359_1_2&516_1_1&517_1_1&546_2_2&636_1_1&(636_1_9)&710_1_1&732_1_1&732_2_1&(732_2_4)&836_1_1&917_1_1&996_1_1&1001_1_1", "(282_1_1)"]]}, "23105": {"Reaction": "O=CC(O)C(O)C(O)COP(=O)([O-])[O-]>>O=C(CO)C(O)C(O)COP(=O)([O-])[O-]", "Solutions": [["308_1_3"], ["95_1_2", "95_1_3"], ["(255_1_2)&725_1_1", "188_1_1&(188_1_2)&188_2_1&(188_2_2)&226_1_1&(226_1_4)&228_1_1&228_2_1&557_1_1&(557_1_2)&557_2_1"], ["59_1_1&(59_1_3)&526_1_1&527_1_1&(571_1_1)&576_1_1&(765_1_1)&785_1_1", "(741_1_1)"], ["(324_2_3)", "(85_1_1)"], ["488_2_3&736_1_2&842_1_2", "488_2_4&736_1_3&842_1_3"], ["488_1_3", "27_1_2&(152_1_1)&488_1_4&546_1_3&546_2_5&(738_1_4)&(975_1_1)&(975_3_1)&(1000_1_1)"], ["(92_2_1)&93_2_3", "(90_1_5)&331_1_1&(331_1_4)&(557_2_2)&(721_1_1)&775_1_1&889_1_1"], ["(92_1_1)&93_1_3&93_3_3", "7_1_1&7_2_1&21_1_1"], ["21_1_4&(190_1_1)&(228_1_5)&(228_2_4)&(273_1_3)", "(255_1_2)&725_1_1", "7_1_1&7_2_1&21_1_1"]]}, "23106": {"Reaction": "O=C(CO)C(O)C(O)COP(=O)([O-])[O-]>>O=CC(O)C(O)C(O)COP(=O)([O-])[O-]", "Solutions": [["(308_1_3)"], ["85_1_1", "324_2_3"], ["(95_1_3)", "(95_1_2)"], ["(59_1_1)&59_1_3&(526_1_1)&(527_1_1)&571_1_1&(576_1_1)&765_1_1&(785_1_1)", "741_1_1"], ["(488_2_4)&(736_1_3)&(842_1_3)", "(488_2_3)&(736_1_2)&(842_1_2)"], ["92_1_1&(93_1_3)&(93_3_3)", "(7_1_1)&(7_2_1)&(21_1_1)"], ["255_1_2&(725_1_1)", "(188_1_1)&188_1_2&(188_2_1)&188_2_2&(226_1_1)&226_1_4&(228_1_1)&(228_2_1)&(557_1_1)&557_1_2&(557_2_1)"], ["(27_1_2)&152_1_1&(488_1_4)&(546_1_3)&(546_2_5)&738_1_4&975_1_1&975_3_1&1000_1_1", "(488_1_3)"], ["92_2_1&(93_2_3)", "90_1_5&(331_1_1)&331_1_4&557_2_2&721_1_1&(775_1_1)&(889_1_1)"], ["(889_1_3)", "324_2_3", "180_1_4&187_1_3&(463_1_3)"]]}, "23109": {"Reaction": "O=C1OC(CO)C(O)C1O.[OH2:1]>>O=C([O-])C(O)C(O)C(O)CO.[H+]", "Solutions": [["19_2_1&559_1_1&561_1_1&644_1_1", "(34_1_7)", "Water_depro"], ["19_2_1&559_1_1&561_1_1&644_1_1", "Oxonium_depro", "Carboxylic_depro"], ["Oxonium_depro", "748_2_1", "748_2_2", "Carboxylic_depro"], ["19_2_1&559_1_1&561_1_1&644_1_1", "Water_depro", "(993_1_1)", "(566_1_2)"], ["83_1_1&528_1_1", "83_1_2&528_1_2", "Carboxylic_depro", "Oxonium_depro"], ["19_2_1&559_1_1&561_1_1&644_1_1", "(80_1_1)", "Oxonium_depro", "(353_1_4)"], ["124_1_3&124_1_6&124_1_11&163_2_2&(216_1_2)&239_1_9&239_2_9&(571_1_2)&(765_1_2)&787_1_2&(788_1_2)&791_1_3&(846_1_1)", "Water_depro", "292_1_3&547_1_8", "19_2_1&559_1_1&561_1_1&644_1_1"], ["19_2_1&559_1_1&561_1_1&644_1_1", "56_1_5&95_1_4&(97_1_1)&(157_1_4)&(159_1_4)&(163_1_1)&(167_1_1)&(168_1_1)&(254_1_6)&(308_1_2)&308_1_5&(359_1_2)&(516_1_1)&(517_1_1)&(546_2_2)&(636_1_1)&636_1_9&(710_1_1)&(732_1_1)&(732_2_1)&732_2_4&(836_1_1)&(917_1_1)&(996_1_1)&(1001_1_1)", "Water_depro", "774_2_3"], ["(34_1_7)", "Water_depro", "829_1_2", "829_1_1"], ["45_1_1&(45_1_2)&548_1_1", "(34_1_7)", "Water_depro", "36_1_2&548_1_2"]]}, "23110": {"Reaction": "O=C([O-])C(O)C(O)C(O)CO.[H+]>>O=C1OC(CO)C(O)C1O.[OH2:1]", "Solutions": [["(19_2_1)&(559_1_1)&(561_1_1)&(644_1_1)", "34_1_7", "Water_pro"], ["(19_2_1)&(559_1_1)&(561_1_1)&(644_1_1)", "Oxonium_pro", "Carboxylic_pro"], ["(829_1_1)", "Oxonium_pro", "(829_1_2)", "Carboxylic_pro"], ["Water_pro", "34_1_7", "(748_2_2)", "(748_2_1)"], ["310_1_2", "(22_1_4)&80_1_3&(96_1_4)&(102_1_6)&106_1_8&(216_1_3)&229_1_5&236_1_3&(317_1_5)&(329_1_2)&(336_1_3)&(526_1_2)&(527_1_2)&(576_1_2)&(673_1_2)&(745_1_7)&(785_1_2)&(843_1_2)&(984_1_3)&HisN1_pro", "(83_1_1)&(528_1_1)", "Oxonium_pro"], ["34_1_7", "(829_1_2)", "(829_1_1)", "Water_pro"], ["(19_2_1)&(559_1_1)&(561_1_1)&(644_1_1)", "(292_1_3)&(547_1_8)", "(22_1_4)&80_1_3&(96_1_4)&(102_1_6)&106_1_8&(216_1_3)&229_1_5&236_1_3&(317_1_5)&(329_1_2)&(336_1_3)&(526_1_2)&(527_1_2)&(576_1_2)&(673_1_2)&(745_1_7)&(785_1_2)&(843_1_2)&(984_1_3)&HisN1_pro", "Oxonium_pro"], ["(19_2_1)&(559_1_1)&(561_1_1)&(644_1_1)", "(774_2_3)", "4_1_1&(13_1_4)&(19_1_1)&(36_1_3)&49_1_7&(68_1_4)&(99_1_7)&(100_1_5)&(107_1_7)&116_1_1&(116_1_3)&(141_1_3)&(141_1_6)&(141_1_8)&(141_1_11)&(159_1_3)&(159_1_6)&(166_1_4)&(171_1_3)&(209_1_2)&(223_1_8)&244_1_3&(332_1_2)&(339_1_2)&(345_1_5)&(365_1_2)&(507_1_3)&(525_1_6)&(525_2_4)&(546_1_4)&(546_2_6)&(570_1_2)&(588_1_2)&(610_1_2)&(615_1_2)&(627_1_5)&(632_1_2)&(647_1_2)&(654_1_2)&(663_1_2)&(665_1_3)&(696_1_2)&(702_1_6)&(801_1_2)&(809_1_6)&(824_1_3)&(824_2_2)&(844_1_2)&(904_1_3)&(916_1_3)&(951_1_5)&Asp/Glu_pro", "Oxonium_pro"], ["Water_pro", "34_1_7", "(83_1_2)&(528_1_2)", "(83_1_1)&(528_1_1)"], ["(36_1_2)&(548_1_2)", "34_1_7", "Water_pro", "(45_1_1)&45_1_2&(548_1_1)"]]}, "23113": {"Reaction": "Cc1cccc(O)c1C(=O)[O-].[H+]>>Cc1cccc(O)c1.O=C=O", "Solutions": ["took too long"]}, "23114": {"Reaction": "Cc1cccc(O)c1.O=C=O>>Cc1cccc(O)c1C(=O)[O-].[H+]", "Solutions": ["took too long"]}, "23117": {"Reaction": "O=C([O-])c1ccc(O)cc1.Nc1ncnc2c1ncn2C1OC(COP(=O)([O-])OP(=O)([O-])OP(=O)([O-])[O-])C(O)C1O.CC(C)(COP(=O)([O-])OP(=O)([O-])OCC1OC(n2cnc3c(N)ncnc32)C(O)C1OP(=O)([O-])[O-])C(O)C(=O)NCCC(=O)NCCS>>CC(C)(COP(=O)([O-])OP(=O)([O-])OCC1OC(n2cnc3c(N)ncnc32)C(O)C1OP(=O)([O-])[O-])C(O)C(=O)NCCC(=O)NCCSC(=O)c1ccc(O)cc1.Nc1ncnc2c1ncn2C1OC(COP(=O)([O-])[O-])C(O)C1O.O=P([O-])([O-])OP(=O)([O-])O", "Solutions": ["infeasible"]}, "23118": {"Reaction": "CC(C)(COP(=O)([O-])OP(=O)([O-])OCC1OC(n2cnc3c(N)ncnc32)C(O)C1OP(=O)([O-])[O-])C(O)C(=O)NCCC(=O)NCCSC(=O)c1ccc(O)cc1.Nc1ncnc2c1ncn2C1OC(COP(=O)([O-])[O-])C(O)C1O.O=P([O-])([O-])OP(=O)([O-])O>>O=C([O-])c1ccc(O)cc1.Nc1ncnc2c1ncn2C1OC(COP(=O)([O-])OP(=O)([O-])OP(=O)([O-])[O-])C(O)C1O.CC(C)(COP(=O)([O-])OP(=O)([O-])OCC1OC(n2cnc3c(N)ncnc32)C(O)C1OP(=O)([O-])[O-])C(O)C(=O)NCCC(=O)NCCS", "Solutions": ["infeasible"]}, "23121": {"Reaction": "CC([NH3+])C(=O)NC(C)C(=O)[O-].Nc1ncnc2c1ncn2C1OC(COP(=O)([O-])OP(=O)([O-])OP(=O)([O-])[O-])C(O)C1O.[OH2:1]>>CC([NH3+])C(=O)NC(C)C(=O)[O-].Nc1ncnc2c1ncn2C1OC(COP(=O)([O-])OP(=O)([O-])[O-])C(O)C1O.O=P([O-])([O-])O.[H+]", "Solutions": [["22_1_4&(80_1_3)&96_1_4&102_1_6&(106_1_8)&216_1_3&(229_1_5)&(236_1_3)&317_1_5&329_1_2&336_1_3&526_1_2&527_1_2&576_1_2&673_1_2&745_1_7&785_1_2&843_1_2&984_1_3&HisN1_depro", "9_1_2", "Oxonium_depro"], ["Water_depro", "836_1_2", "178_1_2&198_1_2&302_1_6&534_1_2&534_2_2&534_3_2&534_4_2&535_1_2"], ["151_1_1&201_1_1&223_2_1&796_1_1", "41_1_1&161_1_1&164_1_2&233_1_1&233_1_2&300_1_2&564_1_2&989_1_1", "Oxonium_depro"], ["124_1_3&124_1_6&124_1_11&163_2_2&(216_1_2)&239_1_9&239_2_9&(571_1_2)&(765_1_2)&787_1_2&(788_1_2)&791_1_3&(846_1_1)", "9_1_2", "Water_depro"], ["Water_depro", "246_1_1", "533_1_2"], ["642_1_1&823_1_1&833_1_1&844_1_1", "56_1_5&95_1_4&(97_1_1)&(157_1_4)&(159_1_4)&(163_1_1)&(167_1_1)&(168_1_1)&(254_1_6)&(308_1_2)&308_1_5&(359_1_2)&(516_1_1)&(517_1_1)&(546_2_2)&(636_1_1)&636_1_9&(710_1_1)&(732_1_1)&(732_2_1)&732_2_4&(836_1_1)&(917_1_1)&(996_1_1)&(1001_1_1)", "Water_depro"], ["(4_1_1)&13_1_4&19_1_1&36_1_3&(49_1_7)&68_1_4&99_1_7&100_1_5&107_1_7&(116_1_1)&116_1_3&141_1_3&141_1_6&141_1_8&141_1_11&159_1_3&159_1_6&166_1_4&171_1_3&209_1_2&223_1_8&(244_1_3)&332_1_2&339_1_2&345_1_5&365_1_2&507_1_3&525_1_6&525_2_4&546_1_4&546_2_6&570_1_2&588_1_2&610_1_2&615_1_2&627_1_5&632_1_2&647_1_2&654_1_2&663_1_2&665_1_3&696_1_2&702_1_6&801_1_2&809_1_6&824_1_3&824_2_2&844_1_2&904_1_3&916_1_3&951_1_5&Asp/Glu_depro", "Oxonium_depro", "642_1_1&823_1_1&833_1_1&844_1_1"], ["Water_depro", "321_1_1", "975_1_2&975_3_2"], ["113_1_3", "9_1_2", "(110_1_3)&(110_2_4)", "Oxonium_depro"], ["312_1_1", "Oxonium_depro", "9_1_2", "(59_1_1)&59_1_3&(526_1_1)&(527_1_1)&571_1_1&(576_1_1)&765_1_1&(785_1_1)"]]}, "23122": {"Reaction": "CC([NH3+])C(=O)NC(C)C(=O)[O-].Nc1ncnc2c1ncn2C1OC(COP(=O)([O-])OP(=O)([O-])[O-])C(O)C1O.O=P([O-])([O-])O.[H+]>>CC([NH3+])C(=O)NC(C)C(=O)[O-].Nc1ncnc2c1ncn2C1OC(COP(=O)([O-])OP(=O)([O-])OP(=O)([O-])[O-])C(O)C1O.[OH2:1]", "Solutions": [["Water_pro", "(533_1_2)", "(246_1_1)"], ["(124_1_3)&(124_1_6)&(124_1_11)&(163_2_2)&216_1_2&(239_1_9)&(239_2_9)&571_1_2&765_1_2&(787_1_2)&788_1_2&(791_1_3)&846_1_1", "Water_pro", "(9_1_2)"], ["Water_pro", "(178_1_2)&(198_1_2)&(302_1_6)&(534_1_2)&(534_2_2)&(534_3_2)&(534_4_2)&(535_1_2)", "(836_1_2)"], ["(22_1_4)&80_1_3&(96_1_4)&(102_1_6)&106_1_8&(216_1_3)&229_1_5&236_1_3&(317_1_5)&(329_1_2)&(336_1_3)&(526_1_2)&(527_1_2)&(576_1_2)&(673_1_2)&(745_1_7)&(785_1_2)&(843_1_2)&(984_1_3)&HisN1_pro", "Oxonium_pro", "(9_1_2)"], ["(151_1_1)&(201_1_1)&(223_2_1)&(796_1_1)", "Oxonium_pro", "(41_1_1)&(161_1_1)&(164_1_2)&(233_1_1)&(233_1_2)&(300_1_2)&(564_1_2)&(989_1_1)"], ["4_1_1&(13_1_4)&(19_1_1)&(36_1_3)&49_1_7&(68_1_4)&(99_1_7)&(100_1_5)&(107_1_7)&116_1_1&(116_1_3)&(141_1_3)&(141_1_6)&(141_1_8)&(141_1_11)&(159_1_3)&(159_1_6)&(166_1_4)&(171_1_3)&(209_1_2)&(223_1_8)&244_1_3&(332_1_2)&(339_1_2)&(345_1_5)&(365_1_2)&(507_1_3)&(525_1_6)&(525_2_4)&(546_1_4)&(546_2_6)&(570_1_2)&(588_1_2)&(610_1_2)&(615_1_2)&(627_1_5)&(632_1_2)&(647_1_2)&(654_1_2)&(663_1_2)&(665_1_3)&(696_1_2)&(702_1_6)&(801_1_2)&(809_1_6)&(824_1_3)&(824_2_2)&(844_1_2)&(904_1_3)&(916_1_3)&(951_1_5)&Asp/Glu_pro", "(642_1_1)&(823_1_1)&(833_1_1)&(844_1_1)", "Oxonium_pro"], ["(642_1_1)&(823_1_1)&(833_1_1)&(844_1_1)", "Water_pro", "(56_1_5)&(95_1_4)&97_1_1&157_1_4&159_1_4&163_1_1&167_1_1&168_1_1&254_1_6&308_1_2&(308_1_5)&359_1_2&516_1_1&517_1_1&546_2_2&636_1_1&(636_1_9)&710_1_1&732_1_1&732_2_1&(732_2_4)&836_1_1&917_1_1&996_1_1&1001_1_1"], ["Water_pro", "(975_1_2)&(975_3_2)", "(321_1_1)"], ["(642_1_1)&(823_1_1)&(833_1_1)&(844_1_1)", "22_1_4&(80_1_3)&96_1_4&102_1_6&(106_1_8)&216_1_3&(229_1_5)&(236_1_3)&317_1_5&329_1_2&336_1_3&526_1_2&527_1_2&576_1_2&673_1_2&745_1_7&785_1_2&843_1_2&984_1_3&HisN1_depro", "Oxonium_pro", "(741_1_4)"], ["715_1_6", "124_1_3&124_1_6&124_1_11&163_2_2&(216_1_2)&239_1_9&239_2_9&(571_1_2)&(765_1_2)&787_1_2&(788_1_2)&791_1_3&(846_1_1)", "(9_1_2)", "Water_pro"]]}, "23125": {"Reaction": "O=C([O-])C(O)COP(=O)([O-])[O-].O=C([O-])C(O)COP(=O)([O-])[O-].[H+].[H+]>>O=C(COP(=O)([O-])[O-])C(O)C(O)COP(=O)([O-])[O-].O=C=O.[OH2:1]", "Solutions": [["(797_1_6)", "(774_2_3)", "Oxonium_pro", "Oxonium_pro", "(797_1_5)&(907_1_5)", "(797_1_4)", "(741_1_4)", "(797_1_3)"], ["(774_2_3)", "451_1_1&962_1_1&963_1_1", "(32_1_3)&(324_2_2)&(359_2_3)", "Oxonium_pro", "Water_pro", "(797_1_5)&(907_1_5)", "(907_1_4)", "329_1_3"], "took too long"]}, "23126": {"Reaction": "O=C(COP(=O)([O-])[O-])C(O)C(O)COP(=O)([O-])[O-].O=C=O.[OH2:1]>>O=C([O-])C(O)COP(=O)([O-])[O-].O=C([O-])C(O)COP(=O)([O-])[O-].[H+].[H+]", "Solutions": [["797_1_3", "797_1_4", "Oxonium_depro", "Oxonium_depro", "797_1_5&907_1_5", "797_1_6", "774_2_3", "741_1_4"], ["(329_1_3)", "907_1_4", "Oxonium_depro", "797_1_5&907_1_5", "Water_depro", "32_1_3&324_2_2&359_2_3", "774_2_3", "(451_1_1)&(962_1_1)&(963_1_1)"], ["(38_1_10)", "797_1_3", "Oxonium_depro", "797_1_4", "797_1_5&907_1_5", "797_1_6", "Water_depro", "292_1_3&547_1_8"], "took too long"]}, "23129": {"Reaction": "O=C([O-])CCCO.Nc1ncnc2c1ncn2C1OC(COP(=O)([O-])OP(=O)([O-])OP(=O)([O-])[O-])C(O)C1O.CC(C)(COP(=O)([O-])OP(=O)([O-])OCC1OC(n2cnc3c(N)ncnc32)C(O)C1OP(=O)([O-])[O-])C(O)C(=O)NCCC(=O)NCCS>>CC(C)(COP(=O)([O-])OP(=O)([O-])OCC1OC(n2cnc3c(N)ncnc32)C(O)C1OP(=O)([O-])[O-])C(O)C(=O)NCCC(=O)NCCSC(=O)CCCO.Nc1ncnc2c1ncn2C1OC(COP(=O)([O-])[O-])C(O)C1O.O=P([O-])([O-])OP(=O)([O-])O", "Solutions": [["(40_1_1)&75_1_1&128_1_1&197_1_1&199_1_1&235_1_1&303_1_1&307_1_1&307_1_4&309_1_1&310_1_1&317_1_1&318_1_1&537_1_2&540_1_1&643_1_1", "198_1_3"], ["35_1_1&58_1_1&209_1_1&223_1_1&365_1_1&588_1_1&615_1_1&632_1_1&647_1_1&654_1_1&663_1_1&696_1_1&757_1_1&760_1_1", "(774_2_3)", "198_1_3"], ["229_1_1", "(340_1_2)&(840_1_3)", "198_1_3"], ["88_1_1&(88_1_2)&207_1_1&327_1_1", "327_1_2", "198_1_3"], ["198_1_1&302_1_5", "198_1_3", "178_1_2&198_1_2&302_1_6&534_1_2&534_2_2&534_3_2&534_4_2&535_1_2"], ["Carboxylic_pro", "198_1_3", "151_1_1&201_1_1&223_2_1&796_1_1"], ["(774_2_3)", "(53_2_3)", "9_1_2", "82_1_6&(82_1_13)&272_1_3&(336_1_1)&(629_1_1)"], ["340_1_1", "229_1_1", "(69_1_2)", "(69_1_1)"], ["642_1_1&823_1_1&833_1_1&844_1_1", "(277_1_15)&(627_1_3)", "(157_1_2)", "(157_1_1)"], ["(774_2_3)", "642_1_1&823_1_1&833_1_1&844_1_1", "(53_2_3)", "(7_3_1)&(8_1_1)&8_1_5&(76_1_1)&163_1_3&359_1_5&488_1_2&488_2_2&577_1_3&856_1_3&(991_1_1)"]]}, "23130": {"Reaction": "CC(C)(COP(=O)([O-])OP(=O)([O-])OCC1OC(n2cnc3c(N)ncnc32)C(O)C1OP(=O)([O-])[O-])C(O)C(=O)NCCC(=O)NCCSC(=O)CCCO.Nc1ncnc2c1ncn2C1OC(COP(=O)([O-])[O-])C(O)C1O.O=P([O-])([O-])OP(=O)([O-])O>>O=C([O-])CCCO.Nc1ncnc2c1ncn2C1OC(COP(=O)([O-])OP(=O)([O-])OP(=O)([O-])[O-])C(O)C1O.CC(C)(COP(=O)([O-])OP(=O)([O-])OCC1OC(n2cnc3c(N)ncnc32)C(O)C1OP(=O)([O-])[O-])C(O)C(=O)NCCC(=O)NCCS", "Solutions": [["(198_1_3)", "40_1_1&(75_1_1)&(128_1_1)&(197_1_1)&(199_1_1)&(235_1_1)&(303_1_1)&(307_1_1)&(307_1_4)&(309_1_1)&(310_1_1)&(317_1_1)&(318_1_1)&(537_1_2)&(540_1_1)&(643_1_1)"], ["340_1_2&840_1_3", "(198_1_3)", "(229_1_1)"], ["(35_1_1)&(58_1_1)&(209_1_1)&(223_1_1)&(365_1_1)&(588_1_1)&(615_1_1)&(632_1_1)&(647_1_1)&(654_1_1)&(663_1_1)&(696_1_1)&(757_1_1)&(760_1_1)", "(198_1_3)", "774_2_3"], ["(198_1_3)", "(327_1_2)", "(88_1_1)&88_1_2&(207_1_1)&(327_1_1)"], ["(198_1_3)", "(178_1_2)&(198_1_2)&(302_1_6)&(534_1_2)&(534_2_2)&(534_3_2)&(534_4_2)&(535_1_2)", "(198_1_1)&(302_1_5)"], ["(198_1_3)", "Carboxylic_depro", "(151_1_1)&(201_1_1)&(223_2_1)&(796_1_1)"], ["(197_1_2)&(568_1_1)", "69_1_1", "69_1_2", "40_1_1&(75_1_1)&(128_1_1)&(197_1_1)&(199_1_1)&(235_1_1)&(303_1_1)&(307_1_1)&(307_1_4)&(309_1_1)&(310_1_1)&(317_1_1)&(318_1_1)&(537_1_2)&(540_1_1)&(643_1_1)"], ["(340_1_1)", "69_1_1", "69_1_2", "(229_1_1)"], ["(642_1_1)&(823_1_1)&(833_1_1)&(844_1_1)", "157_1_1", "157_1_2", "277_1_15&627_1_3"], ["7_3_1&8_1_1&(8_1_5)&76_1_1&(163_1_3)&(359_1_5)&(488_1_2)&(488_2_2)&(577_1_3)&(856_1_3)&991_1_1", "(642_1_1)&(823_1_1)&(833_1_1)&(844_1_1)", "53_2_3", "774_2_3"]]}, "23133": {"Reaction": "[SH-].[Fe+:32]1[S:44][Fe+:32][S:44]1.[Fe+:32]1[S:44][Fe+:32][S:44]1.[Fe+:32]1[S:44][Fe+:32][S:44]1.[Fe+:32]1[S:44][Fe+:32][S:44]1.[Fe+:32]1[S:44][Fe+:32][S:44]1.[Fe+:32]1[S:44][Fe+:32][S:44]1.[OH2:1].[OH2:1].[OH2:1]>>O=S([O-])[O-].[Fe:32]1[S:44][Fe+:32][S:44]1.[Fe:32]1[S:44][Fe+:32][S:44]1.[Fe:32]1[S:44][Fe+:32][S:44]1.[Fe:32]1[S:44][Fe+:32][S:44]1.[Fe:32]1[S:44][Fe+:32][S:44]1.[Fe:32]1[S:44][Fe+:32][S:44]1.[H+].[H+].[H+].[H+].[H+].[H+].[H+]", "Solutions": ["infeasible"]}, "23134": {"Reaction": "O=S([O-])[O-].[Fe:32]1[S:44][Fe+:32][S:44]1.[Fe:32]1[S:44][Fe+:32][S:44]1.[Fe:32]1[S:44][Fe+:32][S:44]1.[Fe:32]1[S:44][Fe+:32][S:44]1.[Fe:32]1[S:44][Fe+:32][S:44]1.[Fe:32]1[S:44][Fe+:32][S:44]1.[H+].[H+].[H+].[H+].[H+].[H+].[H+]>>[SH-].[Fe+:32]1[S:44][Fe+:32][S:44]1.[Fe+:32]1[S:44][Fe+:32][S:44]1.[Fe+:32]1[S:44][Fe+:32][S:44]1.[Fe+:32]1[S:44][Fe+:32][S:44]1.[Fe+:32]1[S:44][Fe+:32][S:44]1.[Fe+:32]1[S:44][Fe+:32][S:44]1.[OH2:1].[OH2:1].[OH2:1]", "Solutions": ["infeasible"]}, "23137": {"Reaction": "C[NH3+].[CH3:49][S+:49]([CH2:49][CH2:49][CH:49]([NH3+:49])[C:49](=[O:49])[O-:49])[CH2:49][CH:49]1[O:49][CH:49]([n:49]2[cH:49][n:49][c:49]3[c:49]([NH2:49])[n:49][cH:49][n:49][c:49]32)[CH:49]([OH:49])[CH:49]1[OH:49]>>C[NH2+]C.[NH2:49][c:49]1[n:49][cH:49][n:49][c:49]2[c:49]1[n:49][cH:49][n:49]2[CH:49]1[O:49][CH:49]([CH2:49][S:49][CH2:49][CH2:49][CH:49]([NH3+:49])[C:49](=[O:49])[O-:49])[CH:49]([OH:49])[CH:49]1[OH:49].[H+]", "Solutions": ["took too long"]}, "23138": {"Reaction": "C[NH2+]C.[NH2:49][c:49]1[n:49][cH:49][n:49][c:49]2[c:49]1[n:49][cH:49][n:49]2[CH:49]1[O:49][CH:49]([CH2:49][S:49][CH2:49][CH2:49][CH:49]([NH3+:49])[C:49](=[O:49])[O-:49])[CH:49]([OH:49])[CH:49]1[OH:49].[H+]>>C[NH3+].[CH3:49][S+:49]([CH2:49][CH2:49][CH:49]([NH3+:49])[C:49](=[O:49])[O-:49])[CH2:49][CH:49]1[O:49][CH:49]([n:49]2[cH:49][n:49][c:49]3[c:49]([NH2:49])[n:49][cH:49][n:49][c:49]32)[CH:49]([OH:49])[CH:49]1[OH:49]", "Solutions": ["took too long"]}, "23141": {"Reaction": "O=P([O-])([O-])OCC1O[CH:41]([n+:41]2[cH:41][cH:41][cH:41][c:41]([C:41]([NH2:41])=[O:41])[cH:41]2)C(O)C1O.[OH2:1]>>O=P([O-])([O-])OCC1OC(O)C(O)C1O.NC(=O)c1cccnc1.[H+]", "Solutions": [["824_1_1", "(622_1_1)&695_1_2&787_2_2&787_3_2&(802_2_1)", "(8_1_6)&(50_1_3)&(50_2_3)&(111_1_8)&261_1_5&(331_1_5)&593_1_3&775_1_2&873_1_3&(890_1_3)&Lys_depro", "(352_1_1)", "Oxonium_depro"], ["824_1_1", "(622_1_1)&695_1_2&787_2_2&787_3_2&(802_2_1)", "56_1_5&95_1_4&(97_1_1)&(157_1_4)&(159_1_4)&(163_1_1)&(167_1_1)&(168_1_1)&(254_1_6)&(308_1_2)&308_1_5&(359_1_2)&(516_1_1)&(517_1_1)&(546_2_2)&(636_1_1)&636_1_9&(710_1_1)&(732_1_1)&(732_2_1)&732_2_4&(836_1_1)&(917_1_1)&(996_1_1)&(1001_1_1)", "27_2_1", "Water_depro"], ["56_1_5&95_1_4&(97_1_1)&(157_1_4)&(159_1_4)&(163_1_1)&(167_1_1)&(168_1_1)&(254_1_6)&(308_1_2)&308_1_5&(359_1_2)&(516_1_1)&(517_1_1)&(546_2_2)&(636_1_1)&636_1_9&(710_1_1)&(732_1_1)&(732_2_1)&732_2_4&(836_1_1)&(917_1_1)&(996_1_1)&(1001_1_1)", "824_1_1", "690_1_2", "Water_depro", "203_2_2&690_1_3&819_1_2"], ["824_2_1", "19_2_1&559_1_1&561_1_1&644_1_1", "Water_depro", "(618_1_1)", "(95_1_1)"], ["Water_depro", "824_1_1", "56_1_5&95_1_4&(97_1_1)&(157_1_4)&(159_1_4)&(163_1_1)&(167_1_1)&(168_1_1)&(254_1_6)&(308_1_2)&308_1_5&(359_1_2)&(516_1_1)&(517_1_1)&(546_2_2)&(636_1_1)&636_1_9&(710_1_1)&(732_1_1)&(732_2_1)&732_2_4&(836_1_1)&(917_1_1)&(996_1_1)&(1001_1_1)", "(690_1_1)", "19_2_1&559_1_1&561_1_1&644_1_1"], ["824_1_1", "184_1_3&184_2_2&230_1_1&230_1_5&(230_1_16)&(721_1_2)&890_1_1", "Water_depro", "(622_1_1)&695_1_2&787_2_2&787_3_2&(802_2_1)", "(352_1_1)"], ["904_1_1", "76_1_2", "76_1_3", "Oxonium_depro", "(197_1_2)&(568_1_1)"], ["824_1_1", "(108_1_6)&255_1_1&303_1_3&(319_1_3)&(346_1_5)&604_1_3&604_1_6&604_1_9&691_1_3&(725_1_2)&867_1_2", "Oxonium_depro", "(622_1_1)&695_1_2&787_2_2&787_3_2&(802_2_1)", "955_1_1"], ["824_1_1", "(622_1_1)&695_1_2&787_2_2&787_3_2&(802_2_1)", "27_2_1", "Oxonium_depro", "(4_1_1)&13_1_4&19_1_1&36_1_3&(49_1_7)&68_1_4&99_1_7&100_1_5&107_1_7&(116_1_1)&116_1_3&141_1_3&141_1_6&141_1_8&141_1_11&159_1_3&159_1_6&166_1_4&171_1_3&209_1_2&223_1_8&(244_1_3)&332_1_2&339_1_2&345_1_5&365_1_2&507_1_3&525_1_6&525_2_4&546_1_4&546_2_6&570_1_2&588_1_2&610_1_2&615_1_2&627_1_5&632_1_2&647_1_2&654_1_2&663_1_2&665_1_3&696_1_2&702_1_6&801_1_2&809_1_6&824_1_3&824_2_2&844_1_2&904_1_3&916_1_3&951_1_5&Asp/Glu_depro"], ["Water_depro", "824_2_1", "(618_1_1)", "56_1_5&95_1_4&(97_1_1)&(157_1_4)&(159_1_4)&(163_1_1)&(167_1_1)&(168_1_1)&(254_1_6)&(308_1_2)&308_1_5&(359_1_2)&(516_1_1)&(517_1_1)&(546_2_2)&(636_1_1)&636_1_9&(710_1_1)&(732_1_1)&(732_2_1)&732_2_4&(836_1_1)&(917_1_1)&(996_1_1)&(1001_1_1)", "683_1_5"]]}, "23142": {"Reaction": "O=P([O-])([O-])OCC1OC(O)C(O)C1O.NC(=O)c1cccnc1.[H+]>>O=P([O-])([O-])OCC1O[CH:41]([n+:41]2[cH:41][cH:41][cH:41][c:41]([C:41]([NH2:41])=[O:41])[cH:41]2)C(O)C1O.[OH2:1]", "Solutions": [["Oxonium_pro", "(955_1_1)", "622_1_1&(695_1_2)&(787_2_2)&(787_3_2)&802_2_1", "108_1_6&(255_1_1)&(303_1_3)&319_1_3&346_1_5&(604_1_3)&(604_1_6)&(604_1_9)&(691_1_3)&725_1_2&(867_1_2)&Tys_pro", "(824_1_1)"], ["(683_1_5)", "618_1_1", "(56_1_5)&(95_1_4)&97_1_1&157_1_4&159_1_4&163_1_1&167_1_1&168_1_1&254_1_6&308_1_2&(308_1_5)&359_1_2&516_1_1&517_1_1&546_2_2&636_1_1&(636_1_9)&710_1_1&732_1_1&732_2_1&(732_2_4)&836_1_1&917_1_1&996_1_1&1001_1_1", "(824_2_1)", "Water_pro"], ["Oxonium_pro", "(76_1_3)", "(19_2_1)&(559_1_1)&(561_1_1)&(644_1_1)", "(76_1_2)", "(7_3_1)&(8_1_1)&8_1_5&(76_1_1)&163_1_3&359_1_5&488_1_2&488_2_2&577_1_3&856_1_3&(991_1_1)"], ["8_1_2", "(41_1_1)&(161_1_1)&(164_1_2)&(233_1_1)&(233_1_2)&(300_1_2)&(564_1_2)&(989_1_1)", "(690_1_2)", "Oxonium_pro", "(824_1_1)"], ["Water_pro", "43_1_4&(787_3_3)&811_1_2", "(19_2_1)&(559_1_1)&(561_1_1)&(644_1_1)", "(622_1_2)", "(824_1_1)"], ["Water_pro", "356_1_1", "(163_1_2)", "(690_1_2)", "(824_1_1)"], ["(19_2_1)&(559_1_1)&(561_1_1)&(644_1_1)", "Phosphate_-1_pro", "(622_1_2)", "(824_1_1)", "Oxonium_pro"], ["8_1_6&50_1_3&50_2_3&111_1_8&(261_1_5)&331_1_5&(593_1_3)&(775_1_2)&(873_1_3)&890_1_3&Lys_pro", "352_1_1", "622_1_1&(695_1_2)&(787_2_2)&(787_3_2)&802_2_1", "(824_1_1)", "Oxonium_pro"], ["(76_1_3)", "197_1_2&568_1_1", "(76_1_2)", "Oxonium_pro", "(904_1_1)"], ["Oxonium_pro", "Phosphate_-1_pro", "(41_1_1)&(161_1_1)&(164_1_2)&(233_1_1)&(233_1_2)&(300_1_2)&(564_1_2)&(989_1_1)", "622_1_1&(695_1_2)&(787_2_2)&(787_3_2)&802_2_1", "(824_1_1)"]]}, "23145": {"Reaction": "CC(=O)NC1C(O)OC(CO)C(O)C1O.Nc1ncnc2c1ncn2C1OC(COP(=O)([O-])OP(=O)([O-])OCC2O[CH:41]([n+:41]3[cH:41][cH:41][cH:41][c:41]([C:41]([NH2:41])=[O:41])[cH:41]3)C(O)C2O)C(O)C1O.[OH2:1]>>CC(=O)NC(C(=O)[O-])C(O)C(O)C(O)CO.Nc1ncnc2c1ncn2C1OC(COP(=O)([O-])OP(=O)([O-])OCC2O[CH:41]([N:41]3[CH:41]=[CH:41][CH2:41][C:41]([C:41]([NH2:41])=[O:41])=[CH:41]3)C(O)C2O)C(O)C1O.[H+].[H+]", "Solutions": [["(38_1_10)", "741_1_3&843_1_1", "Oxonium_depro", "Water_depro", "292_1_3&547_1_8", "19_2_1&559_1_1&561_1_1&644_1_1"], ["Water_depro", "19_2_1&559_1_1&561_1_1&644_1_1", "Water_depro", "741_1_3&843_1_1", "124_1_3&124_1_6&124_1_11&163_2_2&(216_1_2)&239_1_9&239_2_9&(571_1_2)&(765_1_2)&787_1_2&(788_1_2)&791_1_3&(846_1_1)", "(34_1_7)"], ["741_1_3&843_1_1", "Oxonium_depro", "Carboxylic_depro", "Oxonium_depro", "19_2_1&559_1_1&561_1_1&644_1_1", "22_1_4&(80_1_3)&96_1_4&102_1_6&(106_1_8)&216_1_3&(229_1_5)&(236_1_3)&317_1_5&329_1_2&336_1_3&526_1_2&527_1_2&576_1_2&673_1_2&745_1_7&785_1_2&843_1_2&984_1_3&HisN1_depro"], ["741_1_3&843_1_1", "Water_depro", "Carboxylic_depro", "Oxonium_depro", "19_2_1&559_1_1&561_1_1&644_1_1", "124_1_3&124_1_6&124_1_11&163_2_2&(216_1_2)&239_1_9&239_2_9&(571_1_2)&(765_1_2)&787_1_2&(788_1_2)&791_1_3&(846_1_1)"], ["741_1_3&843_1_1", "Water_depro", "83_1_1&528_1_1", "Water_depro", "(310_1_2)", "(715_1_6)"], ["741_1_3&843_1_1", "Water_depro", "83_1_1&528_1_1", "Oxonium_depro", "(38_1_10)", "(310_1_2)"], ["Oxonium_depro", "19_2_1&559_1_1&561_1_1&644_1_1", "741_1_3&843_1_1", "Water_depro", "22_1_4&(80_1_3)&96_1_4&102_1_6&(106_1_8)&216_1_3&(229_1_5)&(236_1_3)&317_1_5&329_1_2&336_1_3&526_1_2&527_1_2&576_1_2&673_1_2&745_1_7&785_1_2&843_1_2&984_1_3&HisN1_depro", "(34_1_7)"], ["642_1_1&823_1_1&833_1_1&844_1_1", "741_1_3&843_1_1", "(229_1_1)", "Water_depro", "(93_1_4)&(93_3_4)", "(340_1_1)", "Water_depro"], ["642_1_1&823_1_1&833_1_1&844_1_1", "741_1_3&843_1_1", "(229_1_1)", "Oxonium_depro", "Oxonium_depro", "(340_1_1)", "741_1_4"], ["740_1_3", "19_2_1&559_1_1&561_1_1&644_1_1", "Water_depro", "Oxonium_depro", "(87_2_6)&159_1_2&(159_1_5)", "741_1_3&843_1_1", "(34_1_7)"]]}, "23146": {"Reaction": "CC(=O)NC(C(=O)[O-])C(O)C(O)C(O)CO.Nc1ncnc2c1ncn2C1OC(COP(=O)([O-])OP(=O)([O-])OCC2O[CH:41]([N:41]3[CH:41]=[CH:41][CH2:41][C:41]([C:41]([NH2:41])=[O:41])=[CH:41]3)C(O)C2O)C(O)C1O.[H+].[H+]>>CC(=O)NC1C(O)OC(CO)C(O)C1O.Nc1ncnc2c1ncn2C1OC(COP(=O)([O-])OP(=O)([O-])OCC2O[CH:41]([n+:41]3[cH:41][cH:41][cH:41][c:41]([C:41]([NH2:41])=[O:41])[cH:41]3)C(O)C2O)C(O)C1O.[OH2:1]", "Solutions": [["Oxonium_pro", "(19_2_1)&(559_1_1)&(561_1_1)&(644_1_1)", "(292_1_3)&(547_1_8)", "Water_pro", "(741_1_3)&(843_1_1)", "38_1_10"], ["Oxonium_pro", "Oxonium_pro", "(19_2_1)&(559_1_1)&(561_1_1)&(644_1_1)", "(22_1_4)&80_1_3&(96_1_4)&(102_1_6)&106_1_8&(216_1_3)&229_1_5&236_1_3&(317_1_5)&(329_1_2)&(336_1_3)&(526_1_2)&(527_1_2)&(576_1_2)&(673_1_2)&(745_1_7)&(785_1_2)&(843_1_2)&(984_1_3)&HisN1_pro", "Carboxylic_pro", "(741_1_3)&(843_1_1)"], ["Water_pro", "(292_1_3)&(547_1_8)", "(19_2_1)&(559_1_1)&(561_1_1)&(644_1_1)", "715_1_6", "(741_1_3)&(843_1_1)", "Water_pro"], ["(19_2_1)&(559_1_1)&(561_1_1)&(644_1_1)", "Carboxylic_pro", "Oxonium_pro", "(741_1_3)&(843_1_1)", "Water_pro", "(124_1_3)&(124_1_6)&(124_1_11)&(163_2_2)&216_1_2&(239_1_9)&(239_2_9)&571_1_2&765_1_2&(787_1_2)&788_1_2&(791_1_3)&846_1_1"], ["Oxonium_pro", "(19_2_1)&(559_1_1)&(561_1_1)&(644_1_1)", "34_1_7", "Water_pro", "(22_1_4)&80_1_3&(96_1_4)&(102_1_6)&106_1_8&(216_1_3)&229_1_5&236_1_3&(317_1_5)&(329_1_2)&(336_1_3)&(526_1_2)&(527_1_2)&(576_1_2)&(673_1_2)&(745_1_7)&(785_1_2)&(843_1_2)&(984_1_3)&HisN1_pro", "(741_1_3)&(843_1_1)"], ["310_1_2", "(83_1_1)&(528_1_1)", "Water_pro", "Oxonium_pro", "38_1_10", "(741_1_3)&(843_1_1)"], ["(774_2_3)", "(741_1_3)&(843_1_1)", "(741_1_4)", "(683_1_5)", "Oxonium_pro", "Oxonium_pro", "185_1_8&(680_1_1)&(880_1_1)"], ["197_1_2&568_1_1", "(40_1_1)&75_1_1&128_1_1&197_1_1&199_1_1&235_1_1&303_1_1&307_1_1&307_1_4&309_1_1&310_1_1&317_1_1&318_1_1&537_1_2&540_1_1&643_1_1", "(741_1_4)", "Oxonium_pro", "(741_1_3)&(843_1_1)", "(642_1_1)&(823_1_1)&(833_1_1)&(844_1_1)", "Oxonium_pro"], ["(774_2_3)", "(741_1_3)&(843_1_1)", "Water_pro", "Water_pro", "93_1_4&93_3_4", "(203_1_2)&(285_1_2)&(397_1_2)&(560_1_2)&(580_1_4)&(658_1_2)&(667_1_2)&(764_1_3)&(793_1_2)&(793_1_4)&(807_1_4)&(831_1_2)&(976_1_2)", "(203_1_1)&(285_1_1)&(397_1_1)&(560_1_1)&(582_1_1)&(658_1_1)&(667_1_1)&(793_1_1)&(793_1_3)&(826_1_1)&826_1_2&(831_1_1)&(976_1_1)"], ["340_1_1", "229_1_1", "Water_pro", "Water_pro", "93_1_4&93_3_4", "(642_1_1)&(823_1_1)&(833_1_1)&(844_1_1)", "(741_1_3)&(843_1_1)"]]}, "23149": {"Reaction": "CCC(=O)[O-].Nc1ncnc2c1ncn2C1OC(COP(=O)([O-])OP(=O)([O-])OP(=O)([O-])[O-])C(O)C1O>>CCC(=O)OP(=O)([O-])[O-].Nc1ncnc2c1ncn2C1OC(COP(=O)([O-])OP(=O)([O-])[O-])C(O)C1O", "Solutions": [["(40_1_1)&75_1_1&128_1_1&197_1_1&199_1_1&235_1_1&303_1_1&307_1_1&307_1_4&309_1_1&310_1_1&317_1_1&318_1_1&537_1_2&540_1_1&643_1_1"], ["Carboxylic_pro", "151_1_1&201_1_1&223_2_1&796_1_1"], ["198_1_1&302_1_5", "178_1_2&198_1_2&302_1_6&534_1_2&534_2_2&534_3_2&534_4_2&535_1_2"], ["88_1_1&(88_1_2)&207_1_1&327_1_1", "327_1_2"], ["229_1_1", "(340_1_2)&(840_1_3)"], ["(774_2_3)", "35_1_1&58_1_1&209_1_1&223_1_1&365_1_1&588_1_1&615_1_1&632_1_1&647_1_1&654_1_1&663_1_1&696_1_1&757_1_1&760_1_1"], ["955_1_1", "229_1_1", "(565_1_2)"], ["198_1_1&302_1_5", "246_2_2", "(27_2_2)&(35_1_2)&(48_1_2)&(58_1_2)&(86_1_2)&222_1_6&(282_1_3)&577_1_2&695_1_3&754_1_2&(757_1_2)&(770_1_2)&(802_1_2)&(802_2_3)"], ["9_1_2", "(101_1_2)&(634_1_3)", "327_1_2"], ["(774_2_3)", "282_1_1", "282_1_2"]]}, "23150": {"Reaction": "CCC(=O)OP(=O)([O-])[O-].Nc1ncnc2c1ncn2C1OC(COP(=O)([O-])OP(=O)([O-])[O-])C(O)C1O>>CCC(=O)[O-].Nc1ncnc2c1ncn2C1OC(COP(=O)([O-])OP(=O)([O-])OP(=O)([O-])[O-])C(O)C1O", "Solutions": [["40_1_1&(75_1_1)&(128_1_1)&(197_1_1)&(199_1_1)&(235_1_1)&(303_1_1)&(307_1_1)&(307_1_4)&(309_1_1)&(310_1_1)&(317_1_1)&(318_1_1)&(537_1_2)&(540_1_1)&(643_1_1)"], ["Carboxylic_depro", "(151_1_1)&(201_1_1)&(223_2_1)&(796_1_1)"], ["(178_1_2)&(198_1_2)&(302_1_6)&(534_1_2)&(534_2_2)&(534_3_2)&(534_4_2)&(535_1_2)", "(198_1_1)&(302_1_5)"], ["774_2_3", "(35_1_1)&(58_1_1)&(209_1_1)&(223_1_1)&(365_1_1)&(588_1_1)&(615_1_1)&(632_1_1)&(647_1_1)&(654_1_1)&(663_1_1)&(696_1_1)&(757_1_1)&(760_1_1)"], ["(327_1_2)", "(88_1_1)&88_1_2&(207_1_1)&(327_1_1)"], ["340_1_2&840_1_3", "(229_1_1)"], ["292_1_3&547_1_8", "(178_1_2)&(198_1_2)&(302_1_6)&(534_1_2)&(534_2_2)&(534_3_2)&(534_4_2)&(535_1_2)", "(693_1_1)&693_1_4&794_1_2&838_1_2"], ["791_1_1&794_1_1&837_1_1&838_1_1", "(9_1_2)", "(198_1_1)&(302_1_5)"], ["101_1_1&150_1_1&(150_1_2)", "(88_1_1)&88_1_2&(207_1_1)&(327_1_1)", "(229_1_1)"], ["510_1_1", "(642_1_1)&(823_1_1)&(833_1_1)&(844_1_1)", "(198_1_1)&(302_1_5)"]]}, "23157": {"Reaction": "ON=CCc1c[nH]c2ccccc12>>N#CCc1c[nH]c2ccccc12.[OH2:1]", "Solutions": ["error in solver", "infeasible"]}, "23158": {"Reaction": "N#CCc1c[nH]c2ccccc12.[OH2:1]>>ON=CCc1c[nH]c2ccccc12", "Solutions": ["error in solver", "infeasible"]}, "23161": {"Reaction": "CC1OC(O)C(O)C(O)C1O>>CC(O)C(O)C(O)C(=O)CO", "Solutions": [["(185_1_8)&680_1_1&880_1_1", "308_1_3"], ["842_1_1", "(324_2_3)", "889_1_3"], ["584_1_1", "308_1_1", "(92_1_1)&93_1_3&93_3_3"], ["59_1_1&(59_1_3)&526_1_1&527_1_1&(571_1_1)&576_1_1&(765_1_1)&785_1_1", "351_1_1&(351_1_2)", "(92_1_1)&93_1_3&93_3_3"], ["(10_1_3)&(28_1_1)&39_1_2&(42_1_3)&87_2_2&(160_1_2)&(324_2_4)&(832_1_1)&(947_1_3)", "351_1_1&(351_1_2)", "308_1_3"], ["351_1_1&(351_1_2)", "95_1_2", "(85_1_1)"], ["(185_1_8)&680_1_1&880_1_1", "(324_2_3)", "(85_1_1)"], ["56_1_5&95_1_4&(97_1_1)&(157_1_4)&(159_1_4)&(163_1_1)&(167_1_1)&(168_1_1)&(254_1_6)&(308_1_2)&308_1_5&(359_1_2)&(516_1_1)&(517_1_1)&(546_2_2)&(636_1_1)&636_1_9&(710_1_1)&(732_1_1)&(732_2_1)&732_2_4&(836_1_1)&(917_1_1)&(996_1_1)&(1001_1_1)", "95_1_1", "308_1_3"], ["736_1_1", "308_1_3", "(180_1_4)&(187_1_3)&463_1_3"], ["60_1_1&60_2_1", "60_1_2&60_2_2", "308_1_3"]]}, "23162": {"Reaction": "CC(O)C(O)C(O)C(=O)CO>>CC1OC(O)C(O)C(O)C1O", "Solutions": [["(308_1_3)", "185_1_8&(680_1_1)&(880_1_1)"], ["(59_1_1)&59_1_3&(526_1_1)&(527_1_1)&571_1_1&(576_1_1)&765_1_1&(785_1_1)", "92_2_1&(93_2_3)", "(736_1_1)"], ["(59_1_1)&59_1_3&(526_1_1)&(527_1_1)&571_1_1&(576_1_1)&765_1_1&(785_1_1)", "92_1_1&(93_1_3)&(93_3_3)", "(351_1_1)&351_1_2"], ["(7_3_2)&(336_1_2)&(593_1_2)", "92_1_1&(93_1_3)&(93_3_3)", "(488_1_1)&(488_2_1)"], ["(7_3_2)&(336_1_2)&(593_1_2)", "741_1_1", "82_1_14"], ["(889_1_3)", "324_2_3", "(842_1_1)"], ["90_1_5&(331_1_1)&331_1_4&557_2_2&721_1_1&(775_1_1)&(889_1_1)", "741_1_1", "(842_1_1)"], ["(308_1_3)", "(60_1_2)&(60_2_2)", "(60_1_1)&(60_2_1)"], ["(56_1_5)&(95_1_4)&97_1_1&157_1_4&159_1_4&163_1_1&167_1_1&168_1_1&254_1_6&308_1_2&(308_1_5)&359_1_2&516_1_1&517_1_1&546_2_2&636_1_1&(636_1_9)&710_1_1&732_1_1&732_2_1&(732_2_4)&836_1_1&917_1_1&996_1_1&1001_1_1", "(308_1_3)", "(95_1_1)"], ["(82_1_6)&82_1_13&(272_1_3)&336_1_1&629_1_1", "(308_1_3)", "82_1_14"]]}, "23165": {"Reaction": "Cc1cc(-c2oc3c(C)c(O)c(C)c(C)c3c(=O)c2O)c(C)c(C)c1C.O=c1ccn(C2OC(COP(=O)([O-])OP(=O)([O-])OC3OC(CO)C(O)C(O)C3O)C(O)C2O)c(=O)[nH]1>>Cc1cc(-c2oc3c(C)c(OC4OC(CO)C(O)C(O)C4O)c(C)c(C)c3c(=O)c2O)c(C)c(C)c1C.O=c1ccn(C2OC(COP(=O)([O-])OP(=O)([O-])[O-])C(O)C2O)c(=O)[nH]1.[H+]", "Solutions": ["took too long"]}, "23166": {"Reaction": "Cc1cc(-c2oc3c(C)c(OC4OC(CO)C(O)C(O)C4O)c(C)c(C)c3c(=O)c2O)c(C)c(C)c1C.O=c1ccn(C2OC(COP(=O)([O-])OP(=O)([O-])[O-])C(O)C2O)c(=O)[nH]1.[H+]>>Cc1cc(-c2oc3c(C)c(O)c(C)c(C)c3c(=O)c2O)c(C)c(C)c1C.O=c1ccn(C2OC(COP(=O)([O-])OP(=O)([O-])OC3OC(CO)C(O)C(O)C3O)C(O)C2O)c(=O)[nH]1", "Solutions": ["took too long"]}, "23169": {"Reaction": "OCC1OC(n2cnc3c2[NH+]=CNCC3O)C(O)C1O.Nc1ncnc2c1ncn2C1OC(COP(=O)([O-])OP(=O)([O-])OCC2O[CH:41]([n+:41]3[cH:41][cH:41][cH:41][c:41]([C:41]([NH2:41])=[O:41])[cH:41]3)C(O)C2O)C(O)C1OP(=O)([O-])[O-]>>O=C1CNC=[NH+]c2c1ncn2C1OC(CO)C(O)C1O.Nc1ncnc2c1ncn2C1OC(COP(=O)([O-])OP(=O)([O-])OCC2O[CH:41]([N:41]3[CH:41]=[CH:41][CH2:41][C:41]([C:41]([NH2:41])=[O:41])=[CH:41]3)C(O)C2O)C(O)C1OP(=O)([O-])[O-].[H+]", "Solutions": ["took too long"]}, "23170": {"Reaction": "O=C1CNC=[NH+]c2c1ncn2C1OC(CO)C(O)C1O.Nc1ncnc2c1ncn2C1OC(COP(=O)([O-])OP(=O)([O-])OCC2O[CH:41]([N:41]3[CH:41]=[CH:41][CH2:41][C:41]([C:41]([NH2:41])=[O:41])=[CH:41]3)C(O)C2O)C(O)C1OP(=O)([O-])[O-].[H+]>>OCC1OC(n2cnc3c2[NH+]=CNCC3O)C(O)C1O.Nc1ncnc2c1ncn2C1OC(COP(=O)([O-])OP(=O)([O-])OCC2O[CH:41]([n+:41]3[cH:41][cH:41][cH:41][c:41]([C:41]([NH2:41])=[O:41])[cH:41]3)C(O)C2O)C(O)C1OP(=O)([O-])[O-]", "Solutions": ["took too long"]}, "23173": {"Reaction": "CNC(CO)C(C)=O.Nc1ncnc2c1ncn2C1OC(COP(=O)([O-])OP(=O)([O-])OP(=O)([O-])[O-])C(O)C1O>>CNC(COP(=O)([O-])[O-])C(C)=O.Nc1ncnc2c1ncn2C1OC(COP(=O)([O-])OP(=O)([O-])[O-])C(O)C1O.[H+]", "Solutions": [["Oxonium_depro", "151_1_1&201_1_1&223_2_1&796_1_1"], ["Water_depro", "788_1_1", "(340_1_2)&(840_1_3)"], ["Water_depro", "(321_1_2)&989_1_2&(989_1_3)", "975_1_2&975_3_2"], ["Water_depro", "(791_1_2)&(837_1_2)", "178_1_2&198_1_2&302_1_6&534_1_2&534_2_2&534_3_2&534_4_2&535_1_2"], ["Water_depro", "9_1_2", "(163_2_1)"], ["35_1_1&58_1_1&209_1_1&223_1_1&365_1_1&588_1_1&615_1_1&632_1_1&647_1_1&654_1_1&663_1_1&696_1_1&757_1_1&760_1_1", "56_1_5&95_1_4&(97_1_1)&(157_1_4)&(159_1_4)&(163_1_1)&(167_1_1)&(168_1_1)&(254_1_6)&(308_1_2)&308_1_5&(359_1_2)&(516_1_1)&(517_1_1)&(546_2_2)&(636_1_1)&636_1_9&(710_1_1)&(732_1_1)&(732_2_1)&732_2_4&(836_1_1)&(917_1_1)&(996_1_1)&(1001_1_1)", "Water_depro"], ["(4_1_1)&13_1_4&19_1_1&36_1_3&(49_1_7)&68_1_4&99_1_7&100_1_5&107_1_7&(116_1_1)&116_1_3&141_1_3&141_1_6&141_1_8&141_1_11&159_1_3&159_1_6&166_1_4&171_1_3&209_1_2&223_1_8&(244_1_3)&332_1_2&339_1_2&345_1_5&365_1_2&507_1_3&525_1_6&525_2_4&546_1_4&546_2_6&570_1_2&588_1_2&610_1_2&615_1_2&627_1_5&632_1_2&647_1_2&654_1_2&663_1_2&665_1_3&696_1_2&702_1_6&801_1_2&809_1_6&824_1_3&824_2_2&844_1_2&904_1_3&916_1_3&951_1_5&Asp/Glu_depro", "Oxonium_depro", "35_1_1&58_1_1&209_1_1&223_1_1&365_1_1&588_1_1&615_1_1&632_1_1&647_1_1&654_1_1&663_1_1&696_1_1&757_1_1&760_1_1"], ["Oxonium_depro", "202_1_3&778_1_1", "Phosphate_-1_depro"], ["Water_depro", "202_1_3&778_1_1", "(43_1_4)&787_3_3&(811_1_2)"], ["(124_1_3)&(124_1_6)&(124_1_11)&(163_2_2)&216_1_2&(239_1_9)&(239_2_9)&571_1_2&765_1_2&(787_1_2)&788_1_2&(791_1_3)&846_1_1", "788_1_1", "(43_1_4)&787_3_3&(811_1_2)", "Water_depro"]]}, "23174": {"Reaction": "CNC(COP(=O)([O-])[O-])C(C)=O.Nc1ncnc2c1ncn2C1OC(COP(=O)([O-])OP(=O)([O-])[O-])C(O)C1O.[H+]>>CNC(CO)C(C)=O.Nc1ncnc2c1ncn2C1OC(COP(=O)([O-])OP(=O)([O-])OP(=O)([O-])[O-])C(O)C1O", "Solutions": [["Oxonium_pro", "(151_1_1)&(201_1_1)&(223_2_1)&(796_1_1)"], ["Water_pro", "340_1_2&840_1_3", "(788_1_1)"], ["Water_pro", "(178_1_2)&(198_1_2)&(302_1_6)&(534_1_2)&(534_2_2)&(534_3_2)&(534_4_2)&(535_1_2)", "791_1_2&837_1_2"], ["Water_pro", "163_2_1", "(9_1_2)"], ["Water_pro", "(975_1_2)&(975_3_2)", "321_1_2&(989_1_2)&989_1_3"], ["(35_1_1)&(58_1_1)&(209_1_1)&(223_1_1)&(365_1_1)&(588_1_1)&(615_1_1)&(632_1_1)&(647_1_1)&(654_1_1)&(663_1_1)&(696_1_1)&(757_1_1)&(760_1_1)", "Water_pro", "(56_1_5)&(95_1_4)&97_1_1&157_1_4&159_1_4&163_1_1&167_1_1&168_1_1&254_1_6&308_1_2&(308_1_5)&359_1_2&516_1_1&517_1_1&546_2_2&636_1_1&(636_1_9)&710_1_1&732_1_1&732_2_1&(732_2_4)&836_1_1&917_1_1&996_1_1&1001_1_1"], ["Oxonium_pro", "Phosphate_-1_pro", "(202_1_3)&(778_1_1)"], ["Water_pro", "43_1_4&(787_3_3)&811_1_2", "(202_1_3)&(778_1_1)"], ["4_1_1&(13_1_4)&(19_1_1)&(36_1_3)&49_1_7&(68_1_4)&(99_1_7)&(100_1_5)&(107_1_7)&116_1_1&(116_1_3)&(141_1_3)&(141_1_6)&(141_1_8)&(141_1_11)&(159_1_3)&(159_1_6)&(166_1_4)&(171_1_3)&(209_1_2)&(223_1_8)&244_1_3&(332_1_2)&(339_1_2)&(345_1_5)&(365_1_2)&(507_1_3)&(525_1_6)&(525_2_4)&(546_1_4)&(546_2_6)&(570_1_2)&(588_1_2)&(610_1_2)&(615_1_2)&(627_1_5)&(632_1_2)&(647_1_2)&(654_1_2)&(663_1_2)&(665_1_3)&(696_1_2)&(702_1_6)&(801_1_2)&(809_1_6)&(824_1_3)&(824_2_2)&(844_1_2)&(904_1_3)&(916_1_3)&(951_1_5)&Asp/Glu_pro", "(35_1_1)&(58_1_1)&(209_1_1)&(223_1_1)&(365_1_1)&(588_1_1)&(615_1_1)&(632_1_1)&(647_1_1)&(654_1_1)&(663_1_1)&(696_1_1)&(757_1_1)&(760_1_1)", "Oxonium_pro"], ["Water_pro", "(282_1_2)", "(56_1_5)&(95_1_4)&97_1_1&157_1_4&159_1_4&163_1_1&167_1_1&168_1_1&254_1_6&308_1_2&(308_1_5)&359_1_2&516_1_1&517_1_1&546_2_2&636_1_1&(636_1_9)&710_1_1&732_1_1&732_2_1&(732_2_4)&836_1_1&917_1_1&996_1_1&1001_1_1", "(282_1_1)"]]}, "23177": {"Reaction": "[CH3:55][C:55](=[O:55])[O-:55].Nc1ncnc2c1ncn2C1OC(COP(=O)([O-])OP(=O)([O-])OP(=O)([O-])[O-])C(O)C1O.CC(C)(COP(=O)([O-])OP(=O)([O-])OCC1OC(n2cnc3c(N)ncnc32)C(O)C1OP(=O)([O-])[O-])C(O)C(=O)NCCC(=O)NCCS>>CC(=O)SCCNC(=O)CCNC(=O)C(O)C(C)(C)COP(=O)([O-])OP(=O)([O-])OCC1OC(n2cnc3c(N)ncnc32)C(O)C1OP(=O)([O-])[O-].Nc1ncnc2c1ncn2C1OC(COP(=O)([O-])[O-])C(O)C1O.O=P([O-])([O-])OP(=O)([O-])O", "Solutions": ["took too long"]}, "23178": {"Reaction": "CC(=O)SCCNC(=O)CCNC(=O)C(O)C(C)(C)COP(=O)([O-])OP(=O)([O-])OCC1OC(n2cnc3c(N)ncnc32)C(O)C1OP(=O)([O-])[O-].Nc1ncnc2c1ncn2C1OC(COP(=O)([O-])[O-])C(O)C1O.O=P([O-])([O-])OP(=O)([O-])O>>[CH3:55][C:55](=[O:55])[O-:55].Nc1ncnc2c1ncn2C1OC(COP(=O)([O-])OP(=O)([O-])OP(=O)([O-])[O-])C(O)C1O.CC(C)(COP(=O)([O-])OP(=O)([O-])OCC1OC(n2cnc3c(N)ncnc32)C(O)C1OP(=O)([O-])[O-])C(O)C(=O)NCCC(=O)NCCS", "Solutions": ["took too long"]}, "23185": {"Reaction": "Oc1ccc2c(c1)OCC1(O)c3ccc(O)cc3OC21.CC(C)=CCOP(=O)([O-])OP(=O)([O-])[O-]>>CC(C)=CCc1c(O)ccc2c1OCC1(O)c3ccc(O)cc3OC21.O=P([O-])([O-])OP(=O)([O-])O", "Solutions": ["took too long"]}, "23186": {"Reaction": "CC(C)=CCc1c(O)ccc2c1OCC1(O)c3ccc(O)cc3OC21.O=P([O-])([O-])OP(=O)([O-])O>>Oc1ccc2c(c1)OCC1(O)c3ccc(O)cc3OC21.CC(C)=CCOP(=O)([O-])OP(=O)([O-])[O-]", "Solutions": ["took too long"]}, "23189": {"Reaction": "OCCCO.Nc1ncnc2c1ncn2C1OC(COP(=O)([O-])OP(=O)([O-])OCC2O[CH:41]([n+:41]3[cH:41][cH:41][cH:41][c:41]([C:41]([NH2:41])=[O:41])[cH:41]3)C(O)C2O)C(O)C1O>>O=CCCO.Nc1ncnc2c1ncn2C1OC(COP(=O)([O-])OP(=O)([O-])OCC2O[CH:41]([N:41]3[CH:41]=[CH:41][CH2:41][C:41]([C:41]([NH2:41])=[O:41])=[CH:41]3)C(O)C2O)C(O)C1O.[H+]", "Solutions": [["Oxonium_depro", "312_1_1", "(308_1_3)"], ["Oxonium_depro", "(8_1_6)&(50_1_3)&(50_2_3)&(111_1_8)&261_1_5&(331_1_5)&593_1_3&775_1_2&873_1_3&(890_1_3)&Lys_depro", "92_2_1&(93_2_3)"], ["256_1_1", "87_2_6&(159_1_2)&159_1_5", "Oxonium_depro"], ["124_1_3&124_1_6&124_1_11&163_2_2&(216_1_2)&239_1_9&239_2_9&(571_1_2)&(765_1_2)&787_1_2&(788_1_2)&791_1_3&(846_1_1)", "Water_depro", "741_1_1"], ["255_1_2&(725_1_1)", "(108_1_6)&255_1_1&303_1_3&(319_1_3)&(346_1_5)&604_1_3&604_1_6&604_1_9&691_1_3&(725_1_2)&867_1_2", "Oxonium_depro"], ["22_1_4&(80_1_3)&96_1_4&102_1_6&(106_1_8)&216_1_3&(229_1_5)&(236_1_3)&317_1_5&329_1_2&336_1_3&526_1_2&527_1_2&576_1_2&673_1_2&745_1_7&785_1_2&843_1_2&984_1_3&HisN1_depro", "Oxonium_depro", "741_1_1"], ["(4_1_1)&13_1_4&19_1_1&36_1_3&(49_1_7)&68_1_4&99_1_7&100_1_5&107_1_7&(116_1_1)&116_1_3&141_1_3&141_1_6&141_1_8&141_1_11&159_1_3&159_1_6&166_1_4&171_1_3&209_1_2&223_1_8&(244_1_3)&332_1_2&339_1_2&345_1_5&365_1_2&507_1_3&525_1_6&525_2_4&546_1_4&546_2_6&570_1_2&588_1_2&610_1_2&615_1_2&627_1_5&632_1_2&647_1_2&654_1_2&663_1_2&665_1_3&696_1_2&702_1_6&801_1_2&809_1_6&824_1_3&824_2_2&844_1_2&904_1_3&916_1_3&951_1_5&Asp/Glu_depro", "92_1_1&(93_1_3)&(93_3_3)", "Oxonium_depro"], ["Water_depro", "92_1_1&(93_1_3)&(93_3_3)", "56_1_5&95_1_4&(97_1_1)&(157_1_4)&(159_1_4)&(163_1_1)&(167_1_1)&(168_1_1)&(254_1_6)&(308_1_2)&308_1_5&(359_1_2)&(516_1_1)&(517_1_1)&(546_2_2)&(636_1_1)&636_1_9&(710_1_1)&(732_1_1)&(732_2_1)&732_2_4&(836_1_1)&(917_1_1)&(996_1_1)&(1001_1_1)"], ["255_1_2&(725_1_1)", "Water_depro", "(566_1_2)"], ["184_1_3&184_2_2&230_1_1&230_1_5&(230_1_16)&(721_1_2)&890_1_1", "92_2_1&(93_2_3)", "Water_depro"]]}, "23190": {"Reaction": "O=CCCO.Nc1ncnc2c1ncn2C1OC(COP(=O)([O-])OP(=O)([O-])OCC2O[CH:41]([N:41]3[CH:41]=[CH:41][CH2:41][C:41]([C:41]([NH2:41])=[O:41])=[CH:41]3)C(O)C2O)C(O)C1O.[H+]>>OCCCO.Nc1ncnc2c1ncn2C1OC(COP(=O)([O-])OP(=O)([O-])OCC2O[CH:41]([n+:41]3[cH:41][cH:41][cH:41][c:41]([C:41]([NH2:41])=[O:41])[cH:41]3)C(O)C2O)C(O)C1O", "Solutions": [["Oxonium_pro", "308_1_3", "(312_1_1)"], ["(22_1_4)&80_1_3&(96_1_4)&(102_1_6)&106_1_8&(216_1_3)&229_1_5&236_1_3&(317_1_5)&(329_1_2)&(336_1_3)&(526_1_2)&(527_1_2)&(576_1_2)&(673_1_2)&(745_1_7)&(785_1_2)&(843_1_2)&(984_1_3)&HisN1_pro", "(741_1_1)", "Oxonium_pro"], ["Oxonium_pro", "(92_2_1)&93_2_3", "8_1_6&50_1_3&50_2_3&111_1_8&(261_1_5)&331_1_5&(593_1_3)&(775_1_2)&(873_1_3)&890_1_3&Lys_pro"], ["(124_1_3)&(124_1_6)&(124_1_11)&(163_2_2)&216_1_2&(239_1_9)&(239_2_9)&571_1_2&765_1_2&(787_1_2)&788_1_2&(791_1_3)&846_1_1", "(741_1_1)", "Water_pro"], ["(184_1_3)&(184_2_2)&(230_1_1)&(230_1_5)&230_1_16&721_1_2&(890_1_1)", "Water_pro", "(92_2_1)&93_2_3"], ["(256_1_1)", "Oxonium_pro", "(87_2_6)&159_1_2&(159_1_5)"], ["Water_pro", "308_1_3", "890_1_2"], ["(255_1_2)&725_1_1", "Oxonium_pro", "108_1_6&(255_1_1)&(303_1_3)&319_1_3&346_1_5&(604_1_3)&(604_1_6)&(604_1_9)&(691_1_3)&725_1_2&(867_1_2)&Tys_pro"], ["4_1_1&(13_1_4)&(19_1_1)&(36_1_3)&49_1_7&(68_1_4)&(99_1_7)&(100_1_5)&(107_1_7)&116_1_1&(116_1_3)&(141_1_3)&(141_1_6)&(141_1_8)&(141_1_11)&(159_1_3)&(159_1_6)&(166_1_4)&(171_1_3)&(209_1_2)&(223_1_8)&244_1_3&(332_1_2)&(339_1_2)&(345_1_5)&(365_1_2)&(507_1_3)&(525_1_6)&(525_2_4)&(546_1_4)&(546_2_6)&(570_1_2)&(588_1_2)&(610_1_2)&(615_1_2)&(627_1_5)&(632_1_2)&(647_1_2)&(654_1_2)&(663_1_2)&(665_1_3)&(696_1_2)&(702_1_6)&(801_1_2)&(809_1_6)&(824_1_3)&(824_2_2)&(844_1_2)&(904_1_3)&(916_1_3)&(951_1_5)&Asp/Glu_pro", "Oxonium_pro", "(92_1_1)&93_1_3&93_3_3"], ["Water_pro", "(56_1_5)&(95_1_4)&97_1_1&157_1_4&159_1_4&163_1_1&167_1_1&168_1_1&254_1_6&308_1_2&(308_1_5)&359_1_2&516_1_1&517_1_1&546_2_2&636_1_1&(636_1_9)&710_1_1&732_1_1&732_2_1&(732_2_4)&836_1_1&917_1_1&996_1_1&1001_1_1", "(92_1_1)&93_1_3&93_3_3"]]}, "23193": {"Reaction": "CC(=O)NC1C(OP(=O)([O-])OP(=O)([O-])OCC=C(C)CCC=C(C)CCC=C(C)CCC=C(C)CCC=C(C)CCC=C(C)CCC=C(C)CCC=C(C)CCC=C(C)CCC=C(C)CCC=C(C)C)OC(CO)C(O)C1OC(C)C(=O)NC(C)C(=O)NC(CCC(=O)NC(CCCC[NH3+])C(=O)NC(C)C(=O)NC(C)C(=O)[O-])C(=O)[O-].CC(=O)NC1C(OP(=O)([O-])OP(=O)([O-])OCC2OC(n3ccc(=O)[nH]c3=O)C(O)C2O)OC(CO)C(O)C1O>>CC(=O)NC1C(OC2C(CO)OC(OP(=O)([O-])OP(=O)([O-])OCC=C(C)CCC=C(C)CCC=C(C)CCC=C(C)CCC=C(C)CCC=C(C)CCC=C(C)CCC=C(C)CCC=C(C)CCC=C(C)CCC=C(C)C)C(NC(C)=O)C2OC(C)C(=O)NC(C)C(=O)NC(CCC(=O)NC(CCCC[NH3+])C(=O)NC(C)C(=O)NC(C)C(=O)[O-])C(=O)[O-])OC(CO)C(O)C1O.O=c1ccn(C2OC(COP(=O)([O-])OP(=O)([O-])[O-])C(O)C2O)c(=O)[nH]1.[H+]", "Solutions": [["Oxonium_depro", "22_1_4&(80_1_3)&96_1_4&102_1_6&(106_1_8)&216_1_3&(229_1_5)&(236_1_3)&317_1_5&329_1_2&336_1_3&526_1_2&527_1_2&576_1_2&673_1_2&745_1_7&785_1_2&843_1_2&984_1_3&HisN1_depro", "340_1_1"], ["Water_depro", "197_1_2&568_1_1", "(43_1_4)&787_3_3&(811_1_2)"], ["56_1_5&95_1_4&(97_1_1)&(157_1_4)&(159_1_4)&(163_1_1)&(167_1_1)&(168_1_1)&(254_1_6)&(308_1_2)&308_1_5&(359_1_2)&(516_1_1)&(517_1_1)&(546_2_2)&(636_1_1)&636_1_9&(710_1_1)&(732_1_1)&(732_2_1)&732_2_4&(836_1_1)&(917_1_1)&(996_1_1)&(1001_1_1)", "339_1_1&570_1_1&(649_1_1)&770_1_1&801_1_1&970_1_1", "Water_depro"], ["Water_depro", "124_1_3&124_1_6&124_1_11&163_2_2&(216_1_2)&239_1_9&239_2_9&(571_1_2)&(765_1_2)&787_1_2&(788_1_2)&791_1_3&(846_1_1)", "340_1_1"], ["Oxonium_depro", "197_1_2&568_1_1", "Phosphate_-1_depro"], ["Oxonium_depro", "339_1_1&570_1_1&(649_1_1)&770_1_1&801_1_1&970_1_1", "(4_1_1)&13_1_4&19_1_1&36_1_3&(49_1_7)&68_1_4&99_1_7&100_1_5&107_1_7&(116_1_1)&116_1_3&141_1_3&141_1_6&141_1_8&141_1_11&159_1_3&159_1_6&166_1_4&171_1_3&209_1_2&223_1_8&(244_1_3)&332_1_2&339_1_2&345_1_5&365_1_2&507_1_3&525_1_6&525_2_4&546_1_4&546_2_6&570_1_2&588_1_2&610_1_2&615_1_2&627_1_5&632_1_2&647_1_2&654_1_2&663_1_2&665_1_3&696_1_2&702_1_6&801_1_2&809_1_6&824_1_3&824_2_2&844_1_2&904_1_3&916_1_3&951_1_5&Asp/Glu_depro"], ["113_1_3", "Oxonium_depro", "(110_1_3)&(110_2_4)", "340_1_1"], ["622_1_1&(695_1_2)&(787_2_2)&(787_3_2)&802_2_1", "(4_1_1)&13_1_4&19_1_1&36_1_3&(49_1_7)&68_1_4&99_1_7&100_1_5&107_1_7&(116_1_1)&116_1_3&141_1_3&141_1_6&141_1_8&141_1_11&159_1_3&159_1_6&166_1_4&171_1_3&209_1_2&223_1_8&(244_1_3)&332_1_2&339_1_2&345_1_5&365_1_2&507_1_3&525_1_6&525_2_4&546_1_4&546_2_6&570_1_2&588_1_2&610_1_2&615_1_2&627_1_5&632_1_2&647_1_2&654_1_2&663_1_2&665_1_3&696_1_2&702_1_6&801_1_2&809_1_6&824_1_3&824_2_2&844_1_2&904_1_3&916_1_3&951_1_5&Asp/Glu_depro", "Oxonium_depro", "(690_1_1)"], ["(4_1_1)&13_1_4&19_1_1&36_1_3&(49_1_7)&68_1_4&99_1_7&100_1_5&107_1_7&(116_1_1)&116_1_3&141_1_3&141_1_6&141_1_8&141_1_11&159_1_3&159_1_6&166_1_4&171_1_3&209_1_2&223_1_8&(244_1_3)&332_1_2&339_1_2&345_1_5&365_1_2&507_1_3&525_1_6&525_2_4&546_1_4&546_2_6&570_1_2&588_1_2&610_1_2&615_1_2&627_1_5&632_1_2&647_1_2&654_1_2&663_1_2&665_1_3&696_1_2&702_1_6&801_1_2&809_1_6&824_1_3&824_2_2&844_1_2&904_1_3&916_1_3&951_1_5&Asp/Glu_depro", "(244_1_2)&368_2_1&(368_2_6)&368_3_1&(368_3_7)&(368_4_3)&873_1_1", "Oxonium_depro", "(203_2_1)&(764_1_1)&(774_2_1)&(819_1_1)"], ["339_1_1&570_1_1&(649_1_1)&770_1_1&801_1_1&970_1_1", "836_2_3", "Phosphate_depro", "Oxonium_depro"]]}, "23194": {"Reaction": "CC(=O)NC1C(OC2C(CO)OC(OP(=O)([O-])OP(=O)([O-])OCC=C(C)CCC=C(C)CCC=C(C)CCC=C(C)CCC=C(C)CCC=C(C)CCC=C(C)CCC=C(C)CCC=C(C)CCC=C(C)CCC=C(C)C)C(NC(C)=O)C2OC(C)C(=O)NC(C)C(=O)NC(CCC(=O)NC(CCCC[NH3+])C(=O)NC(C)C(=O)NC(C)C(=O)[O-])C(=O)[O-])OC(CO)C(O)C1O.O=c1ccn(C2OC(COP(=O)([O-])OP(=O)([O-])[O-])C(O)C2O)c(=O)[nH]1.[H+]>>CC(=O)NC1C(OP(=O)([O-])OP(=O)([O-])OCC=C(C)CCC=C(C)CCC=C(C)CCC=C(C)CCC=C(C)CCC=C(C)CCC=C(C)CCC=C(C)CCC=C(C)CCC=C(C)CCC=C(C)C)OC(CO)C(O)C1OC(C)C(=O)NC(C)C(=O)NC(CCC(=O)NC(CCCC[NH3+])C(=O)NC(C)C(=O)NC(C)C(=O)[O-])C(=O)[O-].CC(=O)NC1C(OP(=O)([O-])OP(=O)([O-])OCC2OC(n3ccc(=O)[nH]c3=O)C(O)C2O)OC(CO)C(O)C1O", "Solutions": [["Oxonium_pro", "Phosphate_-1_pro", "(197_1_2)&(568_1_1)"], ["(22_1_4)&80_1_3&(96_1_4)&(102_1_6)&106_1_8&(216_1_3)&229_1_5&236_1_3&(317_1_5)&(329_1_2)&(336_1_3)&(526_1_2)&(527_1_2)&(576_1_2)&(673_1_2)&(745_1_7)&(785_1_2)&(843_1_2)&(984_1_3)&HisN1_pro", "(340_1_1)", "Oxonium_pro"], ["Water_pro", "43_1_4&(787_3_3)&811_1_2", "(197_1_2)&(568_1_1)"], ["(124_1_3)&(124_1_6)&(124_1_11)&(163_2_2)&216_1_2&(239_1_9)&(239_2_9)&571_1_2&765_1_2&(787_1_2)&788_1_2&(791_1_3)&846_1_1", "(340_1_1)", "Water_pro"], ["(339_1_1)&(570_1_1)&649_1_1&(770_1_1)&(801_1_1)&(970_1_1)", "Water_pro", "(56_1_5)&(95_1_4)&97_1_1&157_1_4&159_1_4&163_1_1&167_1_1&168_1_1&254_1_6&308_1_2&(308_1_5)&359_1_2&516_1_1&517_1_1&546_2_2&636_1_1&(636_1_9)&710_1_1&732_1_1&732_2_1&(732_2_4)&836_1_1&917_1_1&996_1_1&1001_1_1"], ["(339_1_1)&(570_1_1)&649_1_1&(770_1_1)&(801_1_1)&(970_1_1)", "4_1_1&(13_1_4)&(19_1_1)&(36_1_3)&49_1_7&(68_1_4)&(99_1_7)&(100_1_5)&(107_1_7)&116_1_1&(116_1_3)&(141_1_3)&(141_1_6)&(141_1_8)&(141_1_11)&(159_1_3)&(159_1_6)&(166_1_4)&(171_1_3)&(209_1_2)&(223_1_8)&244_1_3&(332_1_2)&(339_1_2)&(345_1_5)&(365_1_2)&(507_1_3)&(525_1_6)&(525_2_4)&(546_1_4)&(546_2_6)&(570_1_2)&(588_1_2)&(610_1_2)&(615_1_2)&(627_1_5)&(632_1_2)&(647_1_2)&(654_1_2)&(663_1_2)&(665_1_3)&(696_1_2)&(702_1_6)&(801_1_2)&(809_1_6)&(824_1_3)&(824_2_2)&(844_1_2)&(904_1_3)&(916_1_3)&(951_1_5)&Asp/Glu_pro", "Oxonium_pro"], ["533_1_1", "Water_pro", "(246_1_1)", "(197_1_2)&(568_1_1)"], ["4_1_1&(13_1_4)&(19_1_1)&(36_1_3)&49_1_7&(68_1_4)&(99_1_7)&(100_1_5)&(107_1_7)&116_1_1&(116_1_3)&(141_1_3)&(141_1_6)&(141_1_8)&(141_1_11)&(159_1_3)&(159_1_6)&(166_1_4)&(171_1_3)&(209_1_2)&(223_1_8)&244_1_3&(332_1_2)&(339_1_2)&(345_1_5)&(365_1_2)&(507_1_3)&(525_1_6)&(525_2_4)&(546_1_4)&(546_2_6)&(570_1_2)&(588_1_2)&(610_1_2)&(615_1_2)&(627_1_5)&(632_1_2)&(647_1_2)&(654_1_2)&(663_1_2)&(665_1_3)&(696_1_2)&(702_1_6)&(801_1_2)&(809_1_6)&(824_1_3)&(824_2_2)&(844_1_2)&(904_1_3)&(916_1_3)&(951_1_5)&Asp/Glu_pro", "690_1_1", "(622_1_1)&695_1_2&787_2_2&787_3_2&(802_2_1)", "Oxonium_pro"], ["203_2_1&764_1_1&774_2_1&819_1_1", "244_1_2&(368_2_1)&368_2_6&(368_3_1)&368_3_7&368_4_3&(873_1_1)", "Oxonium_pro", "4_1_1&(13_1_4)&(19_1_1)&(36_1_3)&49_1_7&(68_1_4)&(99_1_7)&(100_1_5)&(107_1_7)&116_1_1&(116_1_3)&(141_1_3)&(141_1_6)&(141_1_8)&(141_1_11)&(159_1_3)&(159_1_6)&(166_1_4)&(171_1_3)&(209_1_2)&(223_1_8)&244_1_3&(332_1_2)&(339_1_2)&(345_1_5)&(365_1_2)&(507_1_3)&(525_1_6)&(525_2_4)&(546_1_4)&(546_2_6)&(570_1_2)&(588_1_2)&(610_1_2)&(615_1_2)&(627_1_5)&(632_1_2)&(647_1_2)&(654_1_2)&(663_1_2)&(665_1_3)&(696_1_2)&(702_1_6)&(801_1_2)&(809_1_6)&(824_1_3)&(824_2_2)&(844_1_2)&(904_1_3)&(916_1_3)&(951_1_5)&Asp/Glu_pro"], ["Oxonium_pro", "(339_1_1)&(570_1_1)&649_1_1&(770_1_1)&(801_1_1)&(970_1_1)", "(8_1_6)&(50_1_3)&(50_2_3)&(111_1_8)&261_1_5&(331_1_5)&593_1_3&775_1_2&873_1_3&(890_1_3)&Lys_depro", "(92_2_6)&(579_1_4)"]]}, "23197": {"Reaction": "[NH3+]C(CCCC(=O)[O-])C(=O)[O-].CC(C)C([NH3+])C(=O)[O-].[O-][C:5](=[O:5])[CH:5]([NH3+:5])[CH2:5][SH:5].Nc1ncnc2c1ncn2C1OC(COP(=O)([O-])OP(=O)([O-])OP(=O)([O-])[O-])C(O)C1O.Nc1ncnc2c1ncn2C1OC(COP(=O)([O-])OP(=O)([O-])OP(=O)([O-])[O-])C(O)C1O.Nc1ncnc2c1ncn2C1OC(COP(=O)([O-])OP(=O)([O-])OP(=O)([O-])[O-])C(O)C1O.[OH2:1]>>CC(C)C(N[C:5](=[O:5])[CH:5]([CH2:5][SH:5])[NH:5]C(=O)CCCC([NH3+])C(=O)[O-])C(=O)[O-].Nc1ncnc2c1ncn2C1OC(COP(=O)([O-])[O-])C(O)C1O.Nc1ncnc2c1ncn2C1OC(COP(=O)([O-])[O-])C(O)C1O.Nc1ncnc2c1ncn2C1OC(COP(=O)([O-])[O-])C(O)C1O.O=P([O-])([O-])OP(=O)([O-])O.O=P([O-])([O-])OP(=O)([O-])O.O=P([O-])([O-])OP(=O)([O-])O.[H+].[H+].[H+]", "Solutions": ["infeasible"]}, "23198": {"Reaction": "CC(C)C(N[C:5](=[O:5])[CH:5]([CH2:5][SH:5])[NH:5]C(=O)CCCC([NH3+])C(=O)[O-])C(=O)[O-].Nc1ncnc2c1ncn2C1OC(COP(=O)([O-])[O-])C(O)C1O.Nc1ncnc2c1ncn2C1OC(COP(=O)([O-])[O-])C(O)C1O.Nc1ncnc2c1ncn2C1OC(COP(=O)([O-])[O-])C(O)C1O.O=P([O-])([O-])OP(=O)([O-])O.O=P([O-])([O-])OP(=O)([O-])O.O=P([O-])([O-])OP(=O)([O-])O.[H+].[H+].[H+]>>[NH3+]C(CCCC(=O)[O-])C(=O)[O-].CC(C)C([NH3+])C(=O)[O-].[O-][C:5](=[O:5])[CH:5]([NH3+:5])[CH2:5][SH:5].Nc1ncnc2c1ncn2C1OC(COP(=O)([O-])OP(=O)([O-])OP(=O)([O-])[O-])C(O)C1O.Nc1ncnc2c1ncn2C1OC(COP(=O)([O-])OP(=O)([O-])OP(=O)([O-])[O-])C(O)C1O.Nc1ncnc2c1ncn2C1OC(COP(=O)([O-])OP(=O)([O-])OP(=O)([O-])[O-])C(O)C1O.[OH2:1]", "Solutions": ["infeasible"]}, "23201": {"Reaction": "C[NH2+]CCCCC([NH3+])C(=O)[O-].[O:57]=[O:57].[OH2:1]>>[NH3+]CCCCC([NH3+])C(=O)[O-].C=O.OO", "Solutions": [["113_1_1", "113_1_5", "4_1_1&(13_1_4)&(19_1_1)&(36_1_3)&49_1_7&(68_1_4)&(99_1_7)&(100_1_5)&(107_1_7)&116_1_1&(116_1_3)&(141_1_3)&(141_1_6)&(141_1_8)&(141_1_11)&(159_1_3)&(159_1_6)&(166_1_4)&(171_1_3)&(209_1_2)&(223_1_8)&244_1_3&(332_1_2)&(339_1_2)&(345_1_5)&(365_1_2)&(507_1_3)&(525_1_6)&(525_2_4)&(546_1_4)&(546_2_6)&(570_1_2)&(588_1_2)&(610_1_2)&(615_1_2)&(627_1_5)&(632_1_2)&(647_1_2)&(654_1_2)&(663_1_2)&(665_1_3)&(696_1_2)&(702_1_6)&(801_1_2)&(809_1_6)&(824_1_3)&(824_2_2)&(844_1_2)&(904_1_3)&(916_1_3)&(951_1_5)&Asp/Glu_pro", "113_1_6", "822_1_5"], ["113_1_1", "(2_1_3)", "113_1_5", "113_1_6", "822_1_5", "353_1_4&Ser_pro"], ["113_1_1", "(53_1_4)&(165_1_2)", "113_1_5", "113_1_6", "822_1_5", "236_2_3&294_1_3&Arg_pro"], ["113_1_1", "110_1_3&110_2_4", "113_1_5", "113_1_6", "103_1_5&110_1_4&110_2_5&113_1_4", "103_1_3&113_1_2"], ["822_1_5", "283_1_5", "113_1_1", "113_1_5", "286_1_10&(978_1_1)&Amine_secondary_pro", "113_1_6"], ["113_1_1", "113_1_5", "113_1_6", "224_1_1&524_1_1&525_1_4&525_2_1&1005_1_1", "amine_primary_pro", "822_1_5"], ["113_1_1", "108_1_6&(255_1_1)&(303_1_3)&319_1_3&346_1_5&(604_1_3)&(604_1_6)&(604_1_9)&(691_1_3)&725_1_2&(867_1_2)&Tys_pro", "113_1_5", "113_1_6", "822_1_5", "(21_1_4)&190_1_1&228_1_5&228_2_4&273_1_3"], ["113_1_1", "110_1_3&110_2_4", "113_1_5", "113_1_6", "(103_1_4)", "822_1_5"], ["113_1_1", "10_1_3&28_1_1&(39_1_2)&42_1_3&(87_2_2)&160_1_2&324_2_4&832_1_1&947_1_3", "113_1_5", "113_1_6", "822_1_5", "(22_1_4)&80_1_3&(96_1_4)&(102_1_6)&106_1_8&(216_1_3)&229_1_5&236_1_3&(317_1_5)&(329_1_2)&(336_1_3)&(526_1_2)&(527_1_2)&(576_1_2)&(673_1_2)&(745_1_7)&(785_1_2)&(843_1_2)&(984_1_3)&HisN1_pro"], ["113_1_1", "8_1_6&50_1_3&50_2_3&111_1_8&(261_1_5)&331_1_5&(593_1_3)&(775_1_2)&(873_1_3)&890_1_3&Lys_pro", "113_1_5", "113_1_6", "(7_2_4)&(7_3_5)&90_1_1&(90_1_6)&148_1_1&(148_1_9)&148_2_1&(148_2_9)&(325_1_1)&325_1_2&550_1_1&(592_1_2)&(613_1_2)&889_1_4", "822_1_5"]]}, "23202": {"Reaction": "[NH3+]CCCCC([NH3+])C(=O)[O-].C=O.OO>>C[NH2+]CCCCC([NH3+])C(=O)[O-].[O:57]=[O:57].[OH2:1]", "Solutions": [["(113_1_6)", "(4_1_1)&13_1_4&19_1_1&36_1_3&(49_1_7)&68_1_4&99_1_7&100_1_5&107_1_7&(116_1_1)&116_1_3&141_1_3&141_1_6&141_1_8&141_1_11&159_1_3&159_1_6&166_1_4&171_1_3&209_1_2&223_1_8&(244_1_3)&332_1_2&339_1_2&345_1_5&365_1_2&507_1_3&525_1_6&525_2_4&546_1_4&546_2_6&570_1_2&588_1_2&610_1_2&615_1_2&627_1_5&632_1_2&647_1_2&654_1_2&663_1_2&665_1_3&696_1_2&702_1_6&801_1_2&809_1_6&824_1_3&824_2_2&844_1_2&904_1_3&916_1_3&951_1_5&Asp/Glu_depro", "(113_1_5)", "(113_1_1)", "(822_1_5)"], ["(113_1_6)", "(236_2_3)&(294_1_3)&Arg_depro", "(113_1_5)", "(113_1_1)", "(822_1_5)", "53_1_4&165_1_2"], ["(113_1_6)", "(103_1_3)&(113_1_2)", "(113_1_5)", "(113_1_1)", "(103_1_5)&(110_1_4)&(110_2_5)&(113_1_4)", "(110_1_3)&(110_2_4)"], ["(113_1_6)", "4_1_1&(13_1_4)&(19_1_1)&(36_1_3)&49_1_7&(68_1_4)&(99_1_7)&(100_1_5)&(107_1_7)&116_1_1&(116_1_3)&(141_1_3)&(141_1_6)&(141_1_8)&(141_1_11)&(159_1_3)&(159_1_6)&(166_1_4)&(171_1_3)&(209_1_2)&(223_1_8)&244_1_3&(332_1_2)&(339_1_2)&(345_1_5)&(365_1_2)&(507_1_3)&(525_1_6)&(525_2_4)&(546_1_4)&(546_2_6)&(570_1_2)&(588_1_2)&(610_1_2)&(615_1_2)&(627_1_5)&(632_1_2)&(647_1_2)&(654_1_2)&(663_1_2)&(665_1_3)&(696_1_2)&(702_1_6)&(801_1_2)&(809_1_6)&(824_1_3)&(824_2_2)&(844_1_2)&(904_1_3)&(916_1_3)&(951_1_5)&Asp/Glu_pro", "(113_1_5)", "(113_1_1)", "(822_1_5)", "92_1_6&(306_1_11)"], ["(113_1_6)", "(822_1_5)", "(113_1_5)", "(113_1_1)", "103_1_4", "(110_1_3)&(110_2_4)"], ["(113_1_6)", "21_1_4&(190_1_1)&(228_1_5)&(228_2_4)&(273_1_3)", "(113_1_5)", "(113_1_1)", "(822_1_5)", "(108_1_6)&255_1_1&303_1_3&(319_1_3)&(346_1_5)&604_1_3&604_1_6&604_1_9&691_1_3&(725_1_2)&867_1_2"], ["(113_1_6)", "(822_1_5)", "(113_1_5)", "(113_1_1)", "(286_1_10)&978_1_1&Amine_secondary_depro", "(283_1_5)"], ["(113_1_6)", "(822_1_5)", "(113_1_5)", "(113_1_1)", "92_2_6&579_1_4", "8_1_6&50_1_3&50_2_3&111_1_8&(261_1_5)&331_1_5&(593_1_3)&(775_1_2)&(873_1_3)&890_1_3&Lys_pro"], ["(822_1_5)", "amine_primary_depro", "(224_1_1)&(524_1_1)&(525_1_4)&(525_2_1)&(1005_1_1)", "(113_1_6)", "(113_1_5)", "(113_1_1)"], ["(113_1_6)", "(353_1_4)", "(113_1_5)", "(113_1_1)", "(822_1_5)", "2_1_3"]]}, "23213": {"Reaction": "CC(=O)NCCC(=O)[O-].[OH2:1]>>[NH3+]CCC(=O)[O-].[CH3:55][C:55](=[O:55])[O-:55]", "Solutions": ["took too long"]}, "23214": {"Reaction": "[NH3+]CCC(=O)[O-].[CH3:55][C:55](=[O:55])[O-:55]>>CC(=O)NCCC(=O)[O-].[OH2:1]", "Solutions": ["took too long"]}, "23217": {"Reaction": "CC(C)(COP(=O)([O-])OP(=O)([O-])OCC1OC(n2cnc3c(N)ncnc32)C(O)C1OP(=O)([O-])[O-])C(O)C(=O)NCCC(=O)NCCSC(=O)c1ccccc1.Nc1ncnc2c1ncn2C1OC(COP(=O)([O-])OP(=O)([O-])OCC2O[CH:41]([N:41]3[CH:41]=[CH:41][CH2:41][C:41]([C:41]([NH2:41])=[O:41])=[CH:41]3)C(O)C2O)C(O)C1OP(=O)([O-])[O-].[O:57]=[O:57].[H+]>>CC(C)(COP(=O)([O-])OP(=O)([O-])OCC1OC(n2cnc3c(N)ncnc32)C(O)C1OP(=O)([O-])[O-])C(O)C(=O)NCCC(=O)NCCSC(=O)c1cccc(O)c1.Nc1ncnc2c1ncn2C1OC(COP(=O)([O-])OP(=O)([O-])OCC2O[CH:41]([n+:41]3[cH:41][cH:41][cH:41][c:41]([C:41]([NH2:41])=[O:41])[cH:41]3)C(O)C2O)C(O)C1OP(=O)([O-])[O-].[OH2:1]", "Solutions": ["took too long"]}, "23218": {"Reaction": "CC(C)(COP(=O)([O-])OP(=O)([O-])OCC1OC(n2cnc3c(N)ncnc32)C(O)C1OP(=O)([O-])[O-])C(O)C(=O)NCCC(=O)NCCSC(=O)c1cccc(O)c1.Nc1ncnc2c1ncn2C1OC(COP(=O)([O-])OP(=O)([O-])OCC2O[CH:41]([n+:41]3[cH:41][cH:41][cH:41][c:41]([C:41]([NH2:41])=[O:41])[cH:41]3)C(O)C2O)C(O)C1OP(=O)([O-])[O-].[OH2:1]>>CC(C)(COP(=O)([O-])OP(=O)([O-])OCC1OC(n2cnc3c(N)ncnc32)C(O)C1OP(=O)([O-])[O-])C(O)C(=O)NCCC(=O)NCCSC(=O)c1ccccc1.Nc1ncnc2c1ncn2C1OC(COP(=O)([O-])OP(=O)([O-])OCC2O[CH:41]([N:41]3[CH:41]=[CH:41][CH2:41][C:41]([C:41]([NH2:41])=[O:41])=[CH:41]3)C(O)C2O)C(O)C1OP(=O)([O-])[O-].[O:57]=[O:57].[H+]", "Solutions": ["took too long"]}, "23221": {"Reaction": "O=C([O-])c1ccc(Cl)cc1.Nc1ncnc2c1ncn2C1OC(COP(=O)([O-])OP(=O)([O-])OP(=O)([O-])[O-])C(O)C1O.CC(C)(COP(=O)([O-])OP(=O)([O-])OCC1OC(n2cnc3c(N)ncnc32)C(O)C1OP(=O)([O-])[O-])C(O)C(=O)NCCC(=O)NCCS>>CC(C)(COP(=O)([O-])OP(=O)([O-])OCC1OC(n2cnc3c(N)ncnc32)C(O)C1OP(=O)([O-])[O-])C(O)C(=O)NCCC(=O)NCCSC(=O)c1ccc(Cl)cc1.Nc1ncnc2c1ncn2C1OC(COP(=O)([O-])[O-])C(O)C1O.O=P([O-])([O-])OP(=O)([O-])O", "Solutions": ["infeasible"]}, "23222": {"Reaction": "CC(C)(COP(=O)([O-])OP(=O)([O-])OCC1OC(n2cnc3c(N)ncnc32)C(O)C1OP(=O)([O-])[O-])C(O)C(=O)NCCC(=O)NCCSC(=O)c1ccc(Cl)cc1.Nc1ncnc2c1ncn2C1OC(COP(=O)([O-])[O-])C(O)C1O.O=P([O-])([O-])OP(=O)([O-])O>>O=C([O-])c1ccc(Cl)cc1.Nc1ncnc2c1ncn2C1OC(COP(=O)([O-])OP(=O)([O-])OP(=O)([O-])[O-])C(O)C1O.CC(C)(COP(=O)([O-])OP(=O)([O-])OCC1OC(n2cnc3c(N)ncnc32)C(O)C1OP(=O)([O-])[O-])C(O)C(=O)NCCC(=O)NCCS", "Solutions": ["infeasible"]}, "23225": {"Reaction": "CC(=CCNc1ncnc2[nH]cnc12)CO.O=c1ccn(C2OC(COP(=O)([O-])OP(=O)([O-])OC3OC(CO)C(O)C(O)C3O)C(O)C2O)c(=O)[nH]1>>CC(=CCNc1ncnc2[nH]cnc12)COC1OC(CO)C(O)C(O)C1O.O=c1ccn(C2OC(COP(=O)([O-])OP(=O)([O-])[O-])C(O)C2O)c(=O)[nH]1.[H+]", "Solutions": [["22_1_4&(80_1_3)&96_1_4&102_1_6&(106_1_8)&216_1_3&(229_1_5)&(236_1_3)&317_1_5&329_1_2&336_1_3&526_1_2&527_1_2&576_1_2&673_1_2&745_1_7&785_1_2&843_1_2&984_1_3&HisN1_depro", "Oxonium_depro", "340_1_1"], ["Water_depro", "197_1_2&568_1_1", "(43_1_4)&787_3_3&(811_1_2)"], ["339_1_1&570_1_1&(649_1_1)&770_1_1&801_1_1&970_1_1", "56_1_5&95_1_4&(97_1_1)&(157_1_4)&(159_1_4)&(163_1_1)&(167_1_1)&(168_1_1)&(254_1_6)&(308_1_2)&308_1_5&(359_1_2)&(516_1_1)&(517_1_1)&(546_2_2)&(636_1_1)&636_1_9&(710_1_1)&(732_1_1)&(732_2_1)&732_2_4&(836_1_1)&(917_1_1)&(996_1_1)&(1001_1_1)", "Water_depro"], ["124_1_3&124_1_6&124_1_11&163_2_2&(216_1_2)&239_1_9&239_2_9&(571_1_2)&(765_1_2)&787_1_2&(788_1_2)&791_1_3&(846_1_1)", "Water_depro", "340_1_1"], ["Oxonium_depro", "197_1_2&568_1_1", "Phosphate_-1_depro"], ["339_1_1&570_1_1&(649_1_1)&770_1_1&801_1_1&970_1_1", "Oxonium_depro", "(4_1_1)&13_1_4&19_1_1&36_1_3&(49_1_7)&68_1_4&99_1_7&100_1_5&107_1_7&(116_1_1)&116_1_3&141_1_3&141_1_6&141_1_8&141_1_11&159_1_3&159_1_6&166_1_4&171_1_3&209_1_2&223_1_8&(244_1_3)&332_1_2&339_1_2&345_1_5&365_1_2&507_1_3&525_1_6&525_2_4&546_1_4&546_2_6&570_1_2&588_1_2&610_1_2&615_1_2&627_1_5&632_1_2&647_1_2&654_1_2&663_1_2&665_1_3&696_1_2&702_1_6&801_1_2&809_1_6&824_1_3&824_2_2&844_1_2&904_1_3&916_1_3&951_1_5&Asp/Glu_depro"], ["113_1_3", "Oxonium_depro", "(110_1_3)&(110_2_4)", "340_1_1"], ["622_1_1&(695_1_2)&(787_2_2)&(787_3_2)&802_2_1", "(4_1_1)&13_1_4&19_1_1&36_1_3&(49_1_7)&68_1_4&99_1_7&100_1_5&107_1_7&(116_1_1)&116_1_3&141_1_3&141_1_6&141_1_8&141_1_11&159_1_3&159_1_6&166_1_4&171_1_3&209_1_2&223_1_8&(244_1_3)&332_1_2&339_1_2&345_1_5&365_1_2&507_1_3&525_1_6&525_2_4&546_1_4&546_2_6&570_1_2&588_1_2&610_1_2&615_1_2&627_1_5&632_1_2&647_1_2&654_1_2&663_1_2&665_1_3&696_1_2&702_1_6&801_1_2&809_1_6&824_1_3&824_2_2&844_1_2&904_1_3&916_1_3&951_1_5&Asp/Glu_depro", "Oxonium_depro", "(690_1_1)"], ["(4_1_1)&13_1_4&19_1_1&36_1_3&(49_1_7)&68_1_4&99_1_7&100_1_5&107_1_7&(116_1_1)&116_1_3&141_1_3&141_1_6&141_1_8&141_1_11&159_1_3&159_1_6&166_1_4&171_1_3&209_1_2&223_1_8&(244_1_3)&332_1_2&339_1_2&345_1_5&365_1_2&507_1_3&525_1_6&525_2_4&546_1_4&546_2_6&570_1_2&588_1_2&610_1_2&615_1_2&627_1_5&632_1_2&647_1_2&654_1_2&663_1_2&665_1_3&696_1_2&702_1_6&801_1_2&809_1_6&824_1_3&824_2_2&844_1_2&904_1_3&916_1_3&951_1_5&Asp/Glu_depro", "(244_1_2)&368_2_1&(368_2_6)&368_3_1&(368_3_7)&(368_4_3)&873_1_1", "Oxonium_depro", "(203_2_1)&(764_1_1)&(774_2_1)&(819_1_1)"], ["339_1_1&570_1_1&(649_1_1)&770_1_1&801_1_1&970_1_1", "836_2_3", "Phosphate_depro", "Oxonium_depro"]]}, "23226": {"Reaction": "CC(=CCNc1ncnc2[nH]cnc12)COC1OC(CO)C(O)C(O)C1O.O=c1ccn(C2OC(COP(=O)([O-])OP(=O)([O-])[O-])C(O)C2O)c(=O)[nH]1.[H+]>>CC(=CCNc1ncnc2[nH]cnc12)CO.O=c1ccn(C2OC(COP(=O)([O-])OP(=O)([O-])OC3OC(CO)C(O)C(O)C3O)C(O)C2O)c(=O)[nH]1", "Solutions": [["Oxonium_pro", "Phosphate_-1_pro", "(197_1_2)&(568_1_1)"], ["(22_1_4)&80_1_3&(96_1_4)&(102_1_6)&106_1_8&(216_1_3)&229_1_5&236_1_3&(317_1_5)&(329_1_2)&(336_1_3)&(526_1_2)&(527_1_2)&(576_1_2)&(673_1_2)&(745_1_7)&(785_1_2)&(843_1_2)&(984_1_3)&HisN1_pro", "(340_1_1)", "Oxonium_pro"], ["Water_pro", "43_1_4&(787_3_3)&811_1_2", "(197_1_2)&(568_1_1)"], ["(124_1_3)&(124_1_6)&(124_1_11)&(163_2_2)&216_1_2&(239_1_9)&(239_2_9)&571_1_2&765_1_2&(787_1_2)&788_1_2&(791_1_3)&846_1_1", "(340_1_1)", "Water_pro"], ["(339_1_1)&(570_1_1)&649_1_1&(770_1_1)&(801_1_1)&(970_1_1)", "Water_pro", "(56_1_5)&(95_1_4)&97_1_1&157_1_4&159_1_4&163_1_1&167_1_1&168_1_1&254_1_6&308_1_2&(308_1_5)&359_1_2&516_1_1&517_1_1&546_2_2&636_1_1&(636_1_9)&710_1_1&732_1_1&732_2_1&(732_2_4)&836_1_1&917_1_1&996_1_1&1001_1_1"], ["(339_1_1)&(570_1_1)&649_1_1&(770_1_1)&(801_1_1)&(970_1_1)", "4_1_1&(13_1_4)&(19_1_1)&(36_1_3)&49_1_7&(68_1_4)&(99_1_7)&(100_1_5)&(107_1_7)&116_1_1&(116_1_3)&(141_1_3)&(141_1_6)&(141_1_8)&(141_1_11)&(159_1_3)&(159_1_6)&(166_1_4)&(171_1_3)&(209_1_2)&(223_1_8)&244_1_3&(332_1_2)&(339_1_2)&(345_1_5)&(365_1_2)&(507_1_3)&(525_1_6)&(525_2_4)&(546_1_4)&(546_2_6)&(570_1_2)&(588_1_2)&(610_1_2)&(615_1_2)&(627_1_5)&(632_1_2)&(647_1_2)&(654_1_2)&(663_1_2)&(665_1_3)&(696_1_2)&(702_1_6)&(801_1_2)&(809_1_6)&(824_1_3)&(824_2_2)&(844_1_2)&(904_1_3)&(916_1_3)&(951_1_5)&Asp/Glu_pro", "Oxonium_pro"], ["533_1_1", "(197_1_2)&(568_1_1)", "(246_1_1)", "Water_pro"], ["4_1_1&(13_1_4)&(19_1_1)&(36_1_3)&49_1_7&(68_1_4)&(99_1_7)&(100_1_5)&(107_1_7)&116_1_1&(116_1_3)&(141_1_3)&(141_1_6)&(141_1_8)&(141_1_11)&(159_1_3)&(159_1_6)&(166_1_4)&(171_1_3)&(209_1_2)&(223_1_8)&244_1_3&(332_1_2)&(339_1_2)&(345_1_5)&(365_1_2)&(507_1_3)&(525_1_6)&(525_2_4)&(546_1_4)&(546_2_6)&(570_1_2)&(588_1_2)&(610_1_2)&(615_1_2)&(627_1_5)&(632_1_2)&(647_1_2)&(654_1_2)&(663_1_2)&(665_1_3)&(696_1_2)&(702_1_6)&(801_1_2)&(809_1_6)&(824_1_3)&(824_2_2)&(844_1_2)&(904_1_3)&(916_1_3)&(951_1_5)&Asp/Glu_pro", "Oxonium_pro", "690_1_1", "(622_1_1)&695_1_2&787_2_2&787_3_2&(802_2_1)"], ["203_2_1&764_1_1&774_2_1&819_1_1", "Oxonium_pro", "244_1_2&(368_2_1)&368_2_6&(368_3_1)&368_3_7&368_4_3&(873_1_1)", "4_1_1&(13_1_4)&(19_1_1)&(36_1_3)&49_1_7&(68_1_4)&(99_1_7)&(100_1_5)&(107_1_7)&116_1_1&(116_1_3)&(141_1_3)&(141_1_6)&(141_1_8)&(141_1_11)&(159_1_3)&(159_1_6)&(166_1_4)&(171_1_3)&(209_1_2)&(223_1_8)&244_1_3&(332_1_2)&(339_1_2)&(345_1_5)&(365_1_2)&(507_1_3)&(525_1_6)&(525_2_4)&(546_1_4)&(546_2_6)&(570_1_2)&(588_1_2)&(610_1_2)&(615_1_2)&(627_1_5)&(632_1_2)&(647_1_2)&(654_1_2)&(663_1_2)&(665_1_3)&(696_1_2)&(702_1_6)&(801_1_2)&(809_1_6)&(824_1_3)&(824_2_2)&(844_1_2)&(904_1_3)&(916_1_3)&(951_1_5)&Asp/Glu_pro"], ["Oxonium_pro", "(339_1_1)&(570_1_1)&649_1_1&(770_1_1)&(801_1_1)&(970_1_1)", "(8_1_6)&(50_1_3)&(50_2_3)&(111_1_8)&261_1_5&(331_1_5)&593_1_3&775_1_2&873_1_3&(890_1_3)&Lys_depro", "(92_2_6)&(579_1_4)"]]}, "23229": {"Reaction": "[NH3+]CCCCC([NH3+])C(=O)[O-].Nc1ncnc2c1ncn2C1OC(COP(=O)([O-])OP(=O)([O-])OCC2O[CH:41]([N:41]3[CH:41]=[CH:41][CH2:41][C:41]([C:41]([NH2:41])=[O:41])=[CH:41]3)C(O)C2O)C(O)C1OP(=O)([O-])[O-].[O:57]=[O:57]>>[NH3+]C(CCCCNO)C(=O)[O-].Nc1ncnc2c1ncn2C1OC(COP(=O)([O-])OP(=O)([O-])OCC2O[CH:41]([n+:41]3[cH:41][cH:41][cH:41][c:41]([C:41]([NH2:41])=[O:41])[cH:41]3)C(O)C2O)C(O)C1OP(=O)([O-])[O-].[OH2:1]", "Solutions": ["infeasible"]}, "23230": {"Reaction": "[NH3+]C(CCCCNO)C(=O)[O-].Nc1ncnc2c1ncn2C1OC(COP(=O)([O-])OP(=O)([O-])OCC2O[CH:41]([n+:41]3[cH:41][cH:41][cH:41][c:41]([C:41]([NH2:41])=[O:41])[cH:41]3)C(O)C2O)C(O)C1OP(=O)([O-])[O-].[OH2:1]>>[NH3+]CCCCC([NH3+])C(=O)[O-].Nc1ncnc2c1ncn2C1OC(COP(=O)([O-])OP(=O)([O-])OCC2O[CH:41]([N:41]3[CH:41]=[CH:41][CH2:41][C:41]([C:41]([NH2:41])=[O:41])=[CH:41]3)C(O)C2O)C(O)C1OP(=O)([O-])[O-].[O:57]=[O:57]", "Solutions": ["infeasible"]}, "23233": {"Reaction": "NN.[Fe+3:32].[Fe+3:32].[Fe+3:32].[Fe+3:32]>>N#N.[Fe+2:32].[Fe+2:32].[Fe+2:32].[Fe+2:32].[H+].[H+].[H+].[H+]", "Solutions": ["infeasible"]}, "23234": {"Reaction": "N#N.[Fe+2:32].[Fe+2:32].[Fe+2:32].[Fe+2:32].[H+].[H+].[H+].[H+]>>NN.[Fe+3:32].[Fe+3:32].[Fe+3:32].[Fe+3:32]", "Solutions": ["infeasible"]}, "23237": {"Reaction": "CNC(CCC(=O)OC)C(C)=O.[OH2:1]>>CNC(CCC(=O)[O-])C(C)=O.CO.[H+]", "Solutions": [["Water_depro", "19_2_1&559_1_1&561_1_1&644_1_1", "(34_1_7)"], ["Carboxylic_depro", "19_2_1&559_1_1&561_1_1&644_1_1", "Oxonium_depro"], ["Water_depro", "(566_1_2)", "19_2_1&559_1_1&561_1_1&644_1_1", "(993_1_1)"], ["83_1_1&528_1_1", "83_1_2&528_1_2", "Carboxylic_depro", "Oxonium_depro"], ["(80_1_1)", "(353_1_4)", "19_2_1&559_1_1&561_1_1&644_1_1", "Oxonium_depro"], ["Water_depro", "19_2_1&559_1_1&561_1_1&644_1_1", "124_1_3&124_1_6&124_1_11&163_2_2&(216_1_2)&239_1_9&239_2_9&(571_1_2)&(765_1_2)&787_1_2&(788_1_2)&791_1_3&(846_1_1)", "292_1_3&547_1_8"], ["56_1_5&95_1_4&(97_1_1)&(157_1_4)&(159_1_4)&(163_1_1)&(167_1_1)&(168_1_1)&(254_1_6)&(308_1_2)&308_1_5&(359_1_2)&(516_1_1)&(517_1_1)&(546_2_2)&(636_1_1)&636_1_9&(710_1_1)&(732_1_1)&(732_2_1)&732_2_4&(836_1_1)&(917_1_1)&(996_1_1)&(1001_1_1)", "774_2_3", "19_2_1&559_1_1&561_1_1&644_1_1", "Water_depro"], ["Water_depro", "829_1_1", "(34_1_7)", "829_1_2"], ["83_1_1&528_1_1", "83_1_2&528_1_2", "Water_depro", "(34_1_7)"], ["83_1_1&528_1_1", "(310_1_2)", "Water_depro", "124_1_3&124_1_6&124_1_11&163_2_2&(216_1_2)&239_1_9&239_2_9&(571_1_2)&(765_1_2)&787_1_2&(788_1_2)&791_1_3&(846_1_1)"]]}, "23238": {"Reaction": "CNC(CCC(=O)[O-])C(C)=O.CO.[H+]>>CNC(CCC(=O)OC)C(C)=O.[OH2:1]", "Solutions": [["Water_pro", "(19_2_1)&(559_1_1)&(561_1_1)&(644_1_1)", "34_1_7"], ["Carboxylic_pro", "(19_2_1)&(559_1_1)&(561_1_1)&(644_1_1)", "Oxonium_pro"], ["Carboxylic_pro", "(829_1_2)", "(829_1_1)", "Oxonium_pro"], ["310_1_2", "(22_1_4)&80_1_3&(96_1_4)&(102_1_6)&106_1_8&(216_1_3)&229_1_5&236_1_3&(317_1_5)&(329_1_2)&(336_1_3)&(526_1_2)&(527_1_2)&(576_1_2)&(673_1_2)&(745_1_7)&(785_1_2)&(843_1_2)&(984_1_3)&HisN1_pro", "(83_1_1)&(528_1_1)", "Oxonium_pro"], ["Water_pro", "(829_1_1)", "34_1_7", "(829_1_2)"], ["Oxonium_pro", "(22_1_4)&80_1_3&(96_1_4)&(102_1_6)&106_1_8&(216_1_3)&229_1_5&236_1_3&(317_1_5)&(329_1_2)&(336_1_3)&(526_1_2)&(527_1_2)&(576_1_2)&(673_1_2)&(745_1_7)&(785_1_2)&(843_1_2)&(984_1_3)&HisN1_pro", "(19_2_1)&(559_1_1)&(561_1_1)&(644_1_1)", "(292_1_3)&(547_1_8)"], ["Oxonium_pro", "286_1_10&(978_1_1)&Amine_secondary_pro", "(19_2_1)&(559_1_1)&(561_1_1)&(644_1_1)", "(176_1_3)&(591_1_3)&(626_1_3)&(641_1_3)&(657_1_3)&(706_1_3)"], ["Oxonium_pro", "4_1_1&(13_1_4)&(19_1_1)&(36_1_3)&49_1_7&(68_1_4)&(99_1_7)&(100_1_5)&(107_1_7)&116_1_1&(116_1_3)&(141_1_3)&(141_1_6)&(141_1_8)&(141_1_11)&(159_1_3)&(159_1_6)&(166_1_4)&(171_1_3)&(209_1_2)&(223_1_8)&244_1_3&(332_1_2)&(339_1_2)&(345_1_5)&(365_1_2)&(507_1_3)&(525_1_6)&(525_2_4)&(546_1_4)&(546_2_6)&(570_1_2)&(588_1_2)&(610_1_2)&(615_1_2)&(627_1_5)&(632_1_2)&(647_1_2)&(654_1_2)&(663_1_2)&(665_1_3)&(696_1_2)&(702_1_6)&(801_1_2)&(809_1_6)&(824_1_3)&(824_2_2)&(844_1_2)&(904_1_3)&(916_1_3)&(951_1_5)&Asp/Glu_pro", "(19_2_1)&(559_1_1)&(561_1_1)&(644_1_1)", "(774_2_3)"], ["Water_pro", "34_1_7", "(83_1_2)&(528_1_2)", "(83_1_1)&(528_1_1)"], ["310_1_2", "(124_1_3)&(124_1_6)&(124_1_11)&(163_2_2)&216_1_2&(239_1_9)&(239_2_9)&571_1_2&765_1_2&(787_1_2)&788_1_2&(791_1_3)&846_1_1", "(83_1_1)&(528_1_1)", "Water_pro"]]}, "23241": {"Reaction": "Nc1nc2c(c(=O)[nH]1)N(C=O)C(CNc1ccc(C(=O)NC(CCC(=O)[O-])C(=O)[O-])cc1)CN2.[NH3+]C(CCC(=O)[O-])C(=O)[O-]>>O=CNC(CCC(=O)[O-])C(=O)[O-].Nc1nc2c(c(=O)[nH]1)NC(CNc1ccc(C(=O)NC(CCC(=O)[O-])C(=O)[O-])cc1)CN2.[H+]", "Solutions": ["took too long"]}, "23242": {"Reaction": "O=CNC(CCC(=O)[O-])C(=O)[O-].Nc1nc2c(c(=O)[nH]1)NC(CNc1ccc(C(=O)NC(CCC(=O)[O-])C(=O)[O-])cc1)CN2.[H+]>>Nc1nc2c(c(=O)[nH]1)N(C=O)C(CNc1ccc(C(=O)NC(CCC(=O)[O-])C(=O)[O-])cc1)CN2.[NH3+]C(CCC(=O)[O-])C(=O)[O-]", "Solutions": ["took too long"]}, "23245": {"Reaction": "C[S+](CCC[NH3+])CC1OC(n2cnc3c(N)ncnc32)C(O)C1O.[NH3+]CCC[NH3+]>>[NH3+]CCC[NH2+]CCC[NH3+].CSCC1OC(n2cnc3c(N)ncnc32)C(O)C1O.[H+]", "Solutions": ["took too long"]}, "23246": {"Reaction": "[NH3+]CCC[NH2+]CCC[NH3+].CSCC1OC(n2cnc3c(N)ncnc32)C(O)C1O.[H+]>>C[S+](CCC[NH3+])CC1OC(n2cnc3c(N)ncnc32)C(O)C1O.[NH3+]CCC[NH3+]", "Solutions": ["took too long"]}, "23249": {"Reaction": "OC1C(O)C(O)C(O)C(O)C1O.[CH3:49][S+:49]([CH2:49][CH2:49][CH:49]([NH3+:49])[C:49](=[O:49])[O-:49])[CH2:49][CH:49]1[O:49][CH:49]([n:49]2[cH:49][n:49][c:49]3[c:49]([NH2:49])[n:49][cH:49][n:49][c:49]32)[CH:49]([OH:49])[CH:49]1[OH:49]>>COC1C(O)C(O)C(O)C(O)C1O.[NH2:49][c:49]1[n:49][cH:49][n:49][c:49]2[c:49]1[n:49][cH:49][n:49]2[CH:49]1[O:49][CH:49]([CH2:49][S:49][CH2:49][CH2:49][CH:49]([NH3+:49])[C:49](=[O:49])[O-:49])[CH:49]([OH:49])[CH:49]1[OH:49].[H+]", "Solutions": ["took too long"]}, "23250": {"Reaction": "COC1C(O)C(O)C(O)C(O)C1O.[NH2:49][c:49]1[n:49][cH:49][n:49][c:49]2[c:49]1[n:49][cH:49][n:49]2[CH:49]1[O:49][CH:49]([CH2:49][S:49][CH2:49][CH2:49][CH:49]([NH3+:49])[C:49](=[O:49])[O-:49])[CH:49]([OH:49])[CH:49]1[OH:49].[H+]>>OC1C(O)C(O)C(O)C(O)C1O.[CH3:49][S+:49]([CH2:49][CH2:49][CH:49]([NH3+:49])[C:49](=[O:49])[O-:49])[CH2:49][CH:49]1[O:49][CH:49]([n:49]2[cH:49][n:49][c:49]3[c:49]([NH2:49])[n:49][cH:49][n:49][c:49]32)[CH:49]([OH:49])[CH:49]1[OH:49]", "Solutions": ["took too long"]}, "23253": {"Reaction": "CC1CC(O)C(COP(=O)([O-])OP(=O)([O-])[O-])O1.C[NH:5][CH:5]([CH2:5][S:5][S:5][CH2:5][CH:5]([NH:5]C)[C:5](C)=[O:5])[C:5](C)=[O:5].[OH2:1]>>CC1OC(COP(=O)([O-])OP(=O)([O-])[O-])C(O)C1O.C[NH:5][CH:5]([CH2:5][SH:5])[C:5](C)=[O:5].C[NH:5][CH:5]([CH2:5][SH:5])[C:5](C)=[O:5]", "Solutions": [["(140_1_7)", "(140_1_6)", "(140_1_5)", "512_1_1&627_1_2", "512_1_2", "(140_1_4)", "(140_1_3)"], ["(140_1_7)", "(140_1_6)", "(140_1_5)", "(122_1_8)&(122_1_9)&(140_1_13)&(715_1_4)", "(122_1_8)&(122_1_9)&(140_1_13)&(715_1_4)", "(140_1_4)", "(140_1_3)"], ["59_1_1&(59_1_3)&526_1_1&527_1_1&(571_1_1)&576_1_1&(765_1_1)&785_1_1", "(143_1_4)&(143_1_5)&627_1_1&(715_1_5)&(734_1_1)&792_1_1", "354_1_3&(354_1_4)", "512_1_2", "(684_1_1)", "19_2_1&559_1_1&561_1_1&644_1_1", "627_1_4"], "took too long"]}, "23254": {"Reaction": "CC1OC(COP(=O)([O-])OP(=O)([O-])[O-])C(O)C1O.C[NH:5][CH:5]([CH2:5][SH:5])[C:5](C)=[O:5].C[NH:5][CH:5]([CH2:5][SH:5])[C:5](C)=[O:5]>>CC1CC(O)C(COP(=O)([O-])OP(=O)([O-])[O-])O1.C[NH:5][CH:5]([CH2:5][S:5][S:5][CH2:5][CH:5]([NH:5]C)[C:5](C)=[O:5])[C:5](C)=[O:5].[OH2:1]", "Solutions": [["(627_1_4)", "184_2_1", "(6_1_6)", "961_1_3", "122_1_8&122_1_9&140_1_13&715_1_4", "(59_1_1)&59_1_3&(526_1_1)&(527_1_1)&571_1_1&(576_1_1)&765_1_1&(785_1_1)", "(19_2_1)&(559_1_1)&(561_1_1)&(644_1_1)"], ["(512_1_2)", "140_1_3", "140_1_4", "140_1_5", "140_1_6", "(512_1_1)&(627_1_2)", "140_1_7"], ["184_2_1", "463_1_4&502_1_3&962_1_3", "(6_1_6)", "90_1_5&(331_1_1)&331_1_4&557_2_2&721_1_1&(775_1_1)&(889_1_1)", "122_1_8&122_1_9&140_1_13&715_1_4", "(627_1_4)", "(19_2_1)&(559_1_1)&(561_1_1)&(644_1_1)"], "took too long"]}, "23257": {"Reaction": "CC1=C2N=C(C=C3N=C(C(C)=C4N([Co+:33]CC5OC(n6cnc7c(N)ncnc76)C(O)C5O)C(C(CC(=O)[O-])C4(C)CCC(=O)[O-])C4(C)N=C1C(CCC(=O)[O-])C4(C)CC(N)=O)C(CCC(=O)[O-])C3(C)C)C(CCC(=O)[O-])C2(C)CC(N)=O.NC(=O)CCC([NH3+])C(=O)[O-].NC(=O)CCC([NH3+])C(=O)[O-].NC(=O)CCC([NH3+])C(=O)[O-].NC(=O)CCC([NH3+])C(=O)[O-].Nc1ncnc2c1ncn2C1OC(COP(=O)([O-])OP(=O)([O-])OP(=O)([O-])[O-])C(O)C1O.Nc1ncnc2c1ncn2C1OC(COP(=O)([O-])OP(=O)([O-])OP(=O)([O-])[O-])C(O)C1O.Nc1ncnc2c1ncn2C1OC(COP(=O)([O-])OP(=O)([O-])OP(=O)([O-])[O-])C(O)C1O.Nc1ncnc2c1ncn2C1OC(COP(=O)([O-])OP(=O)([O-])OP(=O)([O-])[O-])C(O)C1O.[OH2:1].[OH2:1].[OH2:1].[OH2:1]>>CC1=C2[N+]3=C(C=C4[N+]5=C(C(C)=C6N7C(C(CC(N)=O)C6(C)CCC(=O)[O-])C6(C)[N+](=C1C(CCC(N)=O)C6(C)CC(N)=O)[Co-2:33]753CC1OC(n3cnc5c(N)ncnc53)C(O)C1O)C(CCC(N)=O)C4(C)C)C(CCC(N)=O)C2(C)CC(N)=O.[NH3+]C(CCC(=O)[O-])C(=O)[O-].[NH3+]C(CCC(=O)[O-])C(=O)[O-].[NH3+]C(CCC(=O)[O-])C(=O)[O-].[NH3+]C(CCC(=O)[O-])C(=O)[O-].Nc1ncnc2c1ncn2C1OC(COP(=O)([O-])OP(=O)([O-])[O-])C(O)C1O.Nc1ncnc2c1ncn2C1OC(COP(=O)([O-])OP(=O)([O-])[O-])C(O)C1O.Nc1ncnc2c1ncn2C1OC(COP(=O)([O-])OP(=O)([O-])[O-])C(O)C1O.Nc1ncnc2c1ncn2C1OC(COP(=O)([O-])OP(=O)([O-])[O-])C(O)C1O.O=P([O-])([O-])O.O=P([O-])([O-])O.O=P([O-])([O-])O.O=P([O-])([O-])O.[H+].[H+].[H+].[H+]", "Solutions": ["infeasible"]}, "23258": {"Reaction": "CC1=C2[N+]3=C(C=C4[N+]5=C(C(C)=C6N7C(C(CC(N)=O)C6(C)CCC(=O)[O-])C6(C)[N+](=C1C(CCC(N)=O)C6(C)CC(N)=O)[Co-2:33]753CC1OC(n3cnc5c(N)ncnc53)C(O)C1O)C(CCC(N)=O)C4(C)C)C(CCC(N)=O)C2(C)CC(N)=O.[NH3+]C(CCC(=O)[O-])C(=O)[O-].[NH3+]C(CCC(=O)[O-])C(=O)[O-].[NH3+]C(CCC(=O)[O-])C(=O)[O-].[NH3+]C(CCC(=O)[O-])C(=O)[O-].Nc1ncnc2c1ncn2C1OC(COP(=O)([O-])OP(=O)([O-])[O-])C(O)C1O.Nc1ncnc2c1ncn2C1OC(COP(=O)([O-])OP(=O)([O-])[O-])C(O)C1O.Nc1ncnc2c1ncn2C1OC(COP(=O)([O-])OP(=O)([O-])[O-])C(O)C1O.Nc1ncnc2c1ncn2C1OC(COP(=O)([O-])OP(=O)([O-])[O-])C(O)C1O.O=P([O-])([O-])O.O=P([O-])([O-])O.O=P([O-])([O-])O.O=P([O-])([O-])O.[H+].[H+].[H+].[H+]>>CC1=C2N=C(C=C3N=C(C(C)=C4N([Co+:33]CC5OC(n6cnc7c(N)ncnc76)C(O)C5O)C(C(CC(=O)[O-])C4(C)CCC(=O)[O-])C4(C)N=C1C(CCC(=O)[O-])C4(C)CC(N)=O)C(CCC(=O)[O-])C3(C)C)C(CCC(=O)[O-])C2(C)CC(N)=O.NC(=O)CCC([NH3+])C(=O)[O-].NC(=O)CCC([NH3+])C(=O)[O-].NC(=O)CCC([NH3+])C(=O)[O-].NC(=O)CCC([NH3+])C(=O)[O-].Nc1ncnc2c1ncn2C1OC(COP(=O)([O-])OP(=O)([O-])OP(=O)([O-])[O-])C(O)C1O.Nc1ncnc2c1ncn2C1OC(COP(=O)([O-])OP(=O)([O-])OP(=O)([O-])[O-])C(O)C1O.Nc1ncnc2c1ncn2C1OC(COP(=O)([O-])OP(=O)([O-])OP(=O)([O-])[O-])C(O)C1O.Nc1ncnc2c1ncn2C1OC(COP(=O)([O-])OP(=O)([O-])OP(=O)([O-])[O-])C(O)C1O.[OH2:1].[OH2:1].[OH2:1].[OH2:1]", "Solutions": ["infeasible"]}, "23261": {"Reaction": "CCCCCC(O)C=CC=CCC=CCC=CCCCC(=O)[O-].Nc1ncnc2c1ncn2C1OC(COP(=O)([O-])OP(=O)([O-])OCC2O[CH:41]([n+:41]3[cH:41][cH:41][cH:41][c:41]([C:41]([NH2:41])=[O:41])[cH:41]3)C(O)C2O)C(O)C1O>>CCCCCC(=O)C=CC=CCC=CCC=CCCCC(=O)[O-].Nc1ncnc2c1ncn2C1OC(COP(=O)([O-])OP(=O)([O-])OCC2O[CH:41]([N:41]3[CH:41]=[CH:41][CH2:41][C:41]([C:41]([NH2:41])=[O:41])=[CH:41]3)C(O)C2O)C(O)C1O.[H+]", "Solutions": [["Oxonium_depro", "312_1_1"], ["Water_depro", "(890_1_2)"], ["Oxonium_depro", "(8_1_6)&(50_1_3)&(50_2_3)&(111_1_8)&261_1_5&(331_1_5)&593_1_3&775_1_2&873_1_3&(890_1_3)&Lys_depro", "(90_1_5)&331_1_1&(331_1_4)&(557_2_2)&(721_1_1)&775_1_1&889_1_1"], ["(227_1_5)", "Oxonium_depro", "(353_1_4)"], ["584_1_1", "Oxonium_depro", "4_1_5&(4_1_8)&584_1_2&621_1_3&HisN3_depro"], ["124_1_3&124_1_6&124_1_11&163_2_2&(216_1_2)&239_1_9&239_2_9&(571_1_2)&(765_1_2)&787_1_2&(788_1_2)&791_1_3&(846_1_1)", "59_1_1&(59_1_3)&526_1_1&527_1_1&(571_1_1)&576_1_1&(765_1_1)&785_1_1", "Water_depro"], ["22_1_4&(80_1_3)&96_1_4&102_1_6&(106_1_8)&216_1_3&(229_1_5)&(236_1_3)&317_1_5&329_1_2&336_1_3&526_1_2&527_1_2&576_1_2&673_1_2&745_1_7&785_1_2&843_1_2&984_1_3&HisN1_depro", "59_1_1&(59_1_3)&526_1_1&527_1_1&(571_1_1)&576_1_1&(765_1_1)&785_1_1", "Oxonium_depro"], ["188_1_1&(188_1_2)&188_2_1&(188_2_2)&226_1_1&(226_1_4)&228_1_1&228_2_1&557_1_1&(557_1_2)&557_2_1", "(108_1_6)&255_1_1&303_1_3&(319_1_3)&(346_1_5)&604_1_3&604_1_6&604_1_9&691_1_3&(725_1_2)&867_1_2", "Oxonium_depro"], ["Oxonium_depro", "(904_1_2)", "7_3_2&336_1_2&593_1_2"], ["Water_depro", "7_1_1&7_2_1&21_1_1", "56_1_5&95_1_4&(97_1_1)&(157_1_4)&(159_1_4)&(163_1_1)&(167_1_1)&(168_1_1)&(254_1_6)&(308_1_2)&308_1_5&(359_1_2)&(516_1_1)&(517_1_1)&(546_2_2)&(636_1_1)&636_1_9&(710_1_1)&(732_1_1)&(732_2_1)&732_2_4&(836_1_1)&(917_1_1)&(996_1_1)&(1001_1_1)"]]}, "23262": {"Reaction": "CCCCCC(=O)C=CC=CCC=CCC=CCCCC(=O)[O-].Nc1ncnc2c1ncn2C1OC(COP(=O)([O-])OP(=O)([O-])OCC2O[CH:41]([N:41]3[CH:41]=[CH:41][CH2:41][C:41]([C:41]([NH2:41])=[O:41])=[CH:41]3)C(O)C2O)C(O)C1O.[H+]>>CCCCCC(O)C=CC=CCC=CCC=CCCCC(=O)[O-].Nc1ncnc2c1ncn2C1OC(COP(=O)([O-])OP(=O)([O-])OCC2O[CH:41]([n+:41]3[cH:41][cH:41][cH:41][c:41]([C:41]([NH2:41])=[O:41])[cH:41]3)C(O)C2O)C(O)C1O", "Solutions": [["Water_pro", "890_1_2"], ["Oxonium_pro", "(312_1_1)"], ["Oxonium_pro", "90_1_5&(331_1_1)&331_1_4&557_2_2&721_1_1&(775_1_1)&(889_1_1)", "8_1_6&50_1_3&50_2_3&111_1_8&(261_1_5)&331_1_5&(593_1_3)&(775_1_2)&(873_1_3)&890_1_3&Lys_pro"], ["(184_1_3)&(184_2_2)&(230_1_1)&(230_1_5)&230_1_16&721_1_2&(890_1_1)", "Water_pro", "90_1_5&(331_1_1)&331_1_4&557_2_2&721_1_1&(775_1_1)&(889_1_1)"], ["(124_1_3)&(124_1_6)&(124_1_11)&(163_2_2)&216_1_2&(239_1_9)&(239_2_9)&571_1_2&765_1_2&(787_1_2)&788_1_2&(791_1_3)&846_1_1", "Water_pro", "(59_1_1)&59_1_3&(526_1_1)&(527_1_1)&571_1_1&(576_1_1)&765_1_1&(785_1_1)"], ["4_1_1&(13_1_4)&(19_1_1)&(36_1_3)&49_1_7&(68_1_4)&(99_1_7)&(100_1_5)&(107_1_7)&116_1_1&(116_1_3)&(141_1_3)&(141_1_6)&(141_1_8)&(141_1_11)&(159_1_3)&(159_1_6)&(166_1_4)&(171_1_3)&(209_1_2)&(223_1_8)&244_1_3&(332_1_2)&(339_1_2)&(345_1_5)&(365_1_2)&(507_1_3)&(525_1_6)&(525_2_4)&(546_1_4)&(546_2_6)&(570_1_2)&(588_1_2)&(610_1_2)&(615_1_2)&(627_1_5)&(632_1_2)&(647_1_2)&(654_1_2)&(663_1_2)&(665_1_3)&(696_1_2)&(702_1_6)&(801_1_2)&(809_1_6)&(824_1_3)&(824_2_2)&(844_1_2)&(904_1_3)&(916_1_3)&(951_1_5)&Asp/Glu_pro", "Oxonium_pro", "(7_1_1)&(7_2_1)&(21_1_1)"], ["227_1_5", "353_1_4&Ser_pro", "Oxonium_pro"], ["(22_1_4)&80_1_3&(96_1_4)&(102_1_6)&106_1_8&(216_1_3)&229_1_5&236_1_3&(317_1_5)&(329_1_2)&(336_1_3)&(526_1_2)&(527_1_2)&(576_1_2)&(673_1_2)&(745_1_7)&(785_1_2)&(843_1_2)&(984_1_3)&HisN1_pro", "Oxonium_pro", "(59_1_1)&59_1_3&(526_1_1)&(527_1_1)&571_1_1&(576_1_1)&765_1_1&(785_1_1)"], ["Water_pro", "(56_1_5)&(95_1_4)&97_1_1&157_1_4&159_1_4&163_1_1&167_1_1&168_1_1&254_1_6&308_1_2&(308_1_5)&359_1_2&516_1_1&517_1_1&546_2_2&636_1_1&(636_1_9)&710_1_1&732_1_1&732_2_1&(732_2_4)&836_1_1&917_1_1&996_1_1&1001_1_1", "(7_1_1)&(7_2_1)&(21_1_1)"], ["(584_1_1)", "(4_1_5)&4_1_8&(584_1_2)&(621_1_3)&HisN3_pro", "Oxonium_pro"]]}, "23265": {"Reaction": "CCCCCC(O)C=CC=CCC=CCC=CCCCC(=O)[O-].Nc1ncnc2c1ncn2C1OC(COP(=O)([O-])OP(=O)([O-])OCC2O[CH:41]([n+:41]3[cH:41][cH:41][cH:41][c:41]([C:41]([NH2:41])=[O:41])[cH:41]3)C(O)C2O)C(O)C1OP(=O)([O-])[O-]>>CCCCCC(=O)C=CC=CCC=CCC=CCCCC(=O)[O-].Nc1ncnc2c1ncn2C1OC(COP(=O)([O-])OP(=O)([O-])OCC2O[CH:41]([N:41]3[CH:41]=[CH:41][CH2:41][C:41]([C:41]([NH2:41])=[O:41])=[CH:41]3)C(O)C2O)C(O)C1OP(=O)([O-])[O-].[H+]", "Solutions": [["Oxonium_depro", "312_1_1"], ["Water_depro", "(890_1_2)"], ["Oxonium_depro", "(8_1_6)&(50_1_3)&(50_2_3)&(111_1_8)&261_1_5&(331_1_5)&593_1_3&775_1_2&873_1_3&(890_1_3)&Lys_depro", "(90_1_5)&331_1_1&(331_1_4)&(557_2_2)&(721_1_1)&775_1_1&889_1_1"], ["(227_1_5)", "Oxonium_depro", "(353_1_4)"], ["584_1_1", "Oxonium_depro", "4_1_5&(4_1_8)&584_1_2&621_1_3&HisN3_depro"], ["124_1_3&124_1_6&124_1_11&163_2_2&(216_1_2)&239_1_9&239_2_9&(571_1_2)&(765_1_2)&787_1_2&(788_1_2)&791_1_3&(846_1_1)", "59_1_1&(59_1_3)&526_1_1&527_1_1&(571_1_1)&576_1_1&(765_1_1)&785_1_1", "Water_depro"], ["22_1_4&(80_1_3)&96_1_4&102_1_6&(106_1_8)&216_1_3&(229_1_5)&(236_1_3)&317_1_5&329_1_2&336_1_3&526_1_2&527_1_2&576_1_2&673_1_2&745_1_7&785_1_2&843_1_2&984_1_3&HisN1_depro", "59_1_1&(59_1_3)&526_1_1&527_1_1&(571_1_1)&576_1_1&(765_1_1)&785_1_1", "Oxonium_depro"], ["188_1_1&(188_1_2)&188_2_1&(188_2_2)&226_1_1&(226_1_4)&228_1_1&228_2_1&557_1_1&(557_1_2)&557_2_1", "(108_1_6)&255_1_1&303_1_3&(319_1_3)&(346_1_5)&604_1_3&604_1_6&604_1_9&691_1_3&(725_1_2)&867_1_2", "Oxonium_depro"], ["Oxonium_depro", "(904_1_2)", "7_3_2&336_1_2&593_1_2"], ["Water_depro", "7_1_1&7_2_1&21_1_1", "56_1_5&95_1_4&(97_1_1)&(157_1_4)&(159_1_4)&(163_1_1)&(167_1_1)&(168_1_1)&(254_1_6)&(308_1_2)&308_1_5&(359_1_2)&(516_1_1)&(517_1_1)&(546_2_2)&(636_1_1)&636_1_9&(710_1_1)&(732_1_1)&(732_2_1)&732_2_4&(836_1_1)&(917_1_1)&(996_1_1)&(1001_1_1)"]]}, "23266": {"Reaction": "CCCCCC(=O)C=CC=CCC=CCC=CCCCC(=O)[O-].Nc1ncnc2c1ncn2C1OC(COP(=O)([O-])OP(=O)([O-])OCC2O[CH:41]([N:41]3[CH:41]=[CH:41][CH2:41][C:41]([C:41]([NH2:41])=[O:41])=[CH:41]3)C(O)C2O)C(O)C1OP(=O)([O-])[O-].[H+]>>CCCCCC(O)C=CC=CCC=CCC=CCCCC(=O)[O-].Nc1ncnc2c1ncn2C1OC(COP(=O)([O-])OP(=O)([O-])OCC2O[CH:41]([n+:41]3[cH:41][cH:41][cH:41][c:41]([C:41]([NH2:41])=[O:41])[cH:41]3)C(O)C2O)C(O)C1OP(=O)([O-])[O-]", "Solutions": [["Water_pro", "890_1_2"], ["Oxonium_pro", "(312_1_1)"], ["Oxonium_pro", "90_1_5&(331_1_1)&331_1_4&557_2_2&721_1_1&(775_1_1)&(889_1_1)", "8_1_6&50_1_3&50_2_3&111_1_8&(261_1_5)&331_1_5&(593_1_3)&(775_1_2)&(873_1_3)&890_1_3&Lys_pro"], ["(184_1_3)&(184_2_2)&(230_1_1)&(230_1_5)&230_1_16&721_1_2&(890_1_1)", "Water_pro", "90_1_5&(331_1_1)&331_1_4&557_2_2&721_1_1&(775_1_1)&(889_1_1)"], ["(124_1_3)&(124_1_6)&(124_1_11)&(163_2_2)&216_1_2&(239_1_9)&(239_2_9)&571_1_2&765_1_2&(787_1_2)&788_1_2&(791_1_3)&846_1_1", "Water_pro", "(59_1_1)&59_1_3&(526_1_1)&(527_1_1)&571_1_1&(576_1_1)&765_1_1&(785_1_1)"], ["4_1_1&(13_1_4)&(19_1_1)&(36_1_3)&49_1_7&(68_1_4)&(99_1_7)&(100_1_5)&(107_1_7)&116_1_1&(116_1_3)&(141_1_3)&(141_1_6)&(141_1_8)&(141_1_11)&(159_1_3)&(159_1_6)&(166_1_4)&(171_1_3)&(209_1_2)&(223_1_8)&244_1_3&(332_1_2)&(339_1_2)&(345_1_5)&(365_1_2)&(507_1_3)&(525_1_6)&(525_2_4)&(546_1_4)&(546_2_6)&(570_1_2)&(588_1_2)&(610_1_2)&(615_1_2)&(627_1_5)&(632_1_2)&(647_1_2)&(654_1_2)&(663_1_2)&(665_1_3)&(696_1_2)&(702_1_6)&(801_1_2)&(809_1_6)&(824_1_3)&(824_2_2)&(844_1_2)&(904_1_3)&(916_1_3)&(951_1_5)&Asp/Glu_pro", "Oxonium_pro", "(7_1_1)&(7_2_1)&(21_1_1)"], ["227_1_5", "353_1_4&Ser_pro", "Oxonium_pro"], ["(22_1_4)&80_1_3&(96_1_4)&(102_1_6)&106_1_8&(216_1_3)&229_1_5&236_1_3&(317_1_5)&(329_1_2)&(336_1_3)&(526_1_2)&(527_1_2)&(576_1_2)&(673_1_2)&(745_1_7)&(785_1_2)&(843_1_2)&(984_1_3)&HisN1_pro", "Oxonium_pro", "(59_1_1)&59_1_3&(526_1_1)&(527_1_1)&571_1_1&(576_1_1)&765_1_1&(785_1_1)"], ["Water_pro", "(56_1_5)&(95_1_4)&97_1_1&157_1_4&159_1_4&163_1_1&167_1_1&168_1_1&254_1_6&308_1_2&(308_1_5)&359_1_2&516_1_1&517_1_1&546_2_2&636_1_1&(636_1_9)&710_1_1&732_1_1&732_2_1&(732_2_4)&836_1_1&917_1_1&996_1_1&1001_1_1", "(7_1_1)&(7_2_1)&(21_1_1)"], ["(584_1_1)", "(4_1_5)&4_1_8&(584_1_2)&(621_1_3)&HisN3_pro", "Oxonium_pro"]]}, "23269": {"Reaction": "NC(=[NH2+])NCC(=O)[O-].[OH2:1]>>NC(N)=O.[NH3+]CC(=O)[O-]", "Solutions": [["(16_1_3)", "96_1_1", "96_1_2", "96_1_3", "720_1_3", "(224_1_1)&(524_1_1)&(525_1_4)&(525_2_1)&(1005_1_1)"], ["96_1_1", "(16_1_3)", "96_1_2", "96_1_3", "10_1_3&28_1_1&(39_1_2)&42_1_3&(87_2_2)&160_1_2&324_2_4&832_1_1&947_1_3", "(224_1_1)&(524_1_1)&(525_1_4)&(525_2_1)&(1005_1_1)", "172_1_2&630_1_3"], "took too long"]}, "23270": {"Reaction": "NC(N)=O.[NH3+]CC(=O)[O-]>>NC(=[NH2+])NCC(=O)[O-].[OH2:1]", "Solutions": [["(720_1_3)", "224_1_1&524_1_1&525_1_4&525_2_1&1005_1_1", "(96_1_3)", "(96_1_2)", "(96_1_1)", "16_1_3"], ["224_1_1&524_1_1&525_1_4&525_2_1&1005_1_1", "(172_1_2)&(630_1_3)", "(96_1_3)", "(96_1_2)", "(10_1_3)&(28_1_1)&39_1_2&(42_1_3)&87_2_2&(160_1_2)&(324_2_4)&(832_1_1)&(947_1_3)", "(96_1_1)", "16_1_3"], ["(172_1_2)&(630_1_3)", "350_1_1&604_1_1&691_1_1", "(96_1_3)", "(96_1_2)", "(96_1_1)", "(329_1_6)&(366_1_3)&565_1_1&(652_1_2)&745_1_1&(847_1_4)&(973_1_8)", "16_1_3"], "took too long"]}, "23273": {"Reaction": "CNc1ncnc2[nH]cnc12.O=c1ccn(C2OC(COP(=O)([O-])OP(=O)([O-])OC3OC(CO)C(O)C(O)C3O)C(O)C2O)c(=O)[nH]1>>CNc1ncnc2ncn(C3OC(CO)C(O)C(O)C3O)c12.O=c1ccn(C2OC(COP(=O)([O-])OP(=O)([O-])[O-])C(O)C2O)c(=O)[nH]1.[H+]", "Solutions": [["(4_1_1)&13_1_4&19_1_1&36_1_3&(49_1_7)&68_1_4&99_1_7&100_1_5&107_1_7&(116_1_1)&116_1_3&141_1_3&141_1_6&141_1_8&141_1_11&159_1_3&159_1_6&166_1_4&171_1_3&209_1_2&223_1_8&(244_1_3)&332_1_2&339_1_2&345_1_5&365_1_2&507_1_3&525_1_6&525_2_4&546_1_4&546_2_6&570_1_2&588_1_2&610_1_2&615_1_2&627_1_5&632_1_2&647_1_2&654_1_2&663_1_2&665_1_3&696_1_2&702_1_6&801_1_2&809_1_6&824_1_3&824_2_2&844_1_2&904_1_3&916_1_3&951_1_5&Asp/Glu_depro", "Oxonium_depro", "48_1_1&802_1_1"], ["48_1_1&802_1_1", "56_1_5&95_1_4&(97_1_1)&(157_1_4)&(159_1_4)&(163_1_1)&(167_1_1)&(168_1_1)&(254_1_6)&(308_1_2)&308_1_5&(359_1_2)&(516_1_1)&(517_1_1)&(546_2_2)&(636_1_1)&636_1_9&(710_1_1)&(732_1_1)&(732_2_1)&732_2_4&(836_1_1)&(917_1_1)&(996_1_1)&(1001_1_1)", "Water_depro"], ["4_1_5&(4_1_8)&584_1_2&621_1_3&HisN3_depro", "48_1_1&802_1_1", "(532_1_3)", "Water_depro"], ["48_1_1&802_1_1", "(321_1_2)&989_1_2&(989_1_3)", "Water_depro", "27_1_2&(152_1_1)&488_1_4&546_1_3&546_2_5&(738_1_4)&(975_1_1)&(975_3_1)&(1000_1_1)"], ["48_1_1&802_1_1", "Oxonium_depro", "4_1_1&(13_1_4)&(19_1_1)&(36_1_3)&49_1_7&(68_1_4)&(99_1_7)&(100_1_5)&(107_1_7)&116_1_1&(116_1_3)&(141_1_3)&(141_1_6)&(141_1_8)&(141_1_11)&(159_1_3)&(159_1_6)&(166_1_4)&(171_1_3)&(209_1_2)&(223_1_8)&244_1_3&(332_1_2)&(339_1_2)&(345_1_5)&(365_1_2)&(507_1_3)&(525_1_6)&(525_2_4)&(546_1_4)&(546_2_6)&(570_1_2)&(588_1_2)&(610_1_2)&(615_1_2)&(627_1_5)&(632_1_2)&(647_1_2)&(654_1_2)&(663_1_2)&(665_1_3)&(696_1_2)&(702_1_6)&(801_1_2)&(809_1_6)&(824_1_3)&(824_2_2)&(844_1_2)&(904_1_3)&(916_1_3)&(951_1_5)&Asp/Glu_pro", "92_1_6&(306_1_11)"], ["28_1_2&160_1_1&832_1_2", "(163_2_1)", "Water_depro", "48_1_1&802_1_1"], ["Water_depro", "48_1_1&802_1_1", "27_2_2&35_1_2&48_1_2&58_1_2&86_1_2&(222_1_6)&282_1_3&(577_1_2)&(695_1_3)&(754_1_2)&757_1_2&770_1_2&802_1_2&802_2_3", "(43_1_4)&787_3_3&(811_1_2)"], ["943_1_1", "943_1_10", "48_1_1&802_1_1", "Water_depro"], ["48_1_1&802_1_1", "Water_depro", "208_1_7", "92_2_6&579_1_4"], ["163_1_2", "48_1_1&802_1_1", "Water_depro", "(904_1_1)"]]}, "23274": {"Reaction": "CNc1ncnc2ncn(C3OC(CO)C(O)C(O)C3O)c12.O=c1ccn(C2OC(COP(=O)([O-])OP(=O)([O-])[O-])C(O)C2O)c(=O)[nH]1.[H+]>>CNc1ncnc2[nH]cnc12.O=c1ccn(C2OC(COP(=O)([O-])OP(=O)([O-])OC3OC(CO)C(O)C(O)C3O)C(O)C2O)c(=O)[nH]1", "Solutions": [["(48_1_1)&(802_1_1)", "Water_pro", "(56_1_5)&(95_1_4)&97_1_1&157_1_4&159_1_4&163_1_1&167_1_1&168_1_1&254_1_6&308_1_2&(308_1_5)&359_1_2&516_1_1&517_1_1&546_2_2&636_1_1&(636_1_9)&710_1_1&732_1_1&732_2_1&(732_2_4)&836_1_1&917_1_1&996_1_1&1001_1_1"], ["4_1_1&(13_1_4)&(19_1_1)&(36_1_3)&49_1_7&(68_1_4)&(99_1_7)&(100_1_5)&(107_1_7)&116_1_1&(116_1_3)&(141_1_3)&(141_1_6)&(141_1_8)&(141_1_11)&(159_1_3)&(159_1_6)&(166_1_4)&(171_1_3)&(209_1_2)&(223_1_8)&244_1_3&(332_1_2)&(339_1_2)&(345_1_5)&(365_1_2)&(507_1_3)&(525_1_6)&(525_2_4)&(546_1_4)&(546_2_6)&(570_1_2)&(588_1_2)&(610_1_2)&(615_1_2)&(627_1_5)&(632_1_2)&(647_1_2)&(654_1_2)&(663_1_2)&(665_1_3)&(696_1_2)&(702_1_6)&(801_1_2)&(809_1_6)&(824_1_3)&(824_2_2)&(844_1_2)&(904_1_3)&(916_1_3)&(951_1_5)&Asp/Glu_pro", "(48_1_1)&(802_1_1)", "Oxonium_pro"], ["4_1_1&(13_1_4)&(19_1_1)&(36_1_3)&49_1_7&(68_1_4)&(99_1_7)&(100_1_5)&(107_1_7)&116_1_1&(116_1_3)&(141_1_3)&(141_1_6)&(141_1_8)&(141_1_11)&(159_1_3)&(159_1_6)&(166_1_4)&(171_1_3)&(209_1_2)&(223_1_8)&244_1_3&(332_1_2)&(339_1_2)&(345_1_5)&(365_1_2)&(507_1_3)&(525_1_6)&(525_2_4)&(546_1_4)&(546_2_6)&(570_1_2)&(588_1_2)&(610_1_2)&(615_1_2)&(627_1_5)&(632_1_2)&(647_1_2)&(654_1_2)&(663_1_2)&(665_1_3)&(696_1_2)&(702_1_6)&(801_1_2)&(809_1_6)&(824_1_3)&(824_2_2)&(844_1_2)&(904_1_3)&(916_1_3)&(951_1_5)&Asp/Glu_pro", "(802_2_2)", "(622_1_1)&695_1_2&787_2_2&787_3_2&(802_2_1)", "Oxonium_pro"], ["(802_2_2)", "(622_1_1)&695_1_2&787_2_2&787_3_2&(802_2_1)", "(56_1_5)&(95_1_4)&97_1_1&157_1_4&159_1_4&163_1_1&167_1_1&168_1_1&254_1_6&308_1_2&(308_1_5)&359_1_2&516_1_1&517_1_1&546_2_2&636_1_1&(636_1_9)&710_1_1&732_1_1&732_2_1&(732_2_4)&836_1_1&917_1_1&996_1_1&1001_1_1", "Water_pro"], ["(48_1_1)&(802_1_1)", "(124_1_3)&(124_1_6)&(124_1_11)&(163_2_2)&216_1_2&(239_1_9)&(239_2_9)&571_1_2&765_1_2&(787_1_2)&788_1_2&(791_1_3)&846_1_1", "10_1_3&28_1_1&(39_1_2)&42_1_3&(87_2_2)&160_1_2&324_2_4&832_1_1&947_1_3", "Water_pro"], ["(48_1_1)&(802_1_1)", "(22_1_4)&80_1_3&(96_1_4)&(102_1_6)&106_1_8&(216_1_3)&229_1_5&236_1_3&(317_1_5)&(329_1_2)&(336_1_3)&(526_1_2)&(527_1_2)&(576_1_2)&(673_1_2)&(745_1_7)&(785_1_2)&(843_1_2)&(984_1_3)&HisN1_pro", "10_1_3&28_1_1&(39_1_2)&42_1_3&(87_2_2)&160_1_2&324_2_4&832_1_1&947_1_3", "Oxonium_pro"], ["(741_1_4)", "22_1_4&(80_1_3)&96_1_4&102_1_6&(106_1_8)&216_1_3&(229_1_5)&(236_1_3)&317_1_5&329_1_2&336_1_3&526_1_2&527_1_2&576_1_2&673_1_2&745_1_7&785_1_2&843_1_2&984_1_3&HisN1_depro", "Oxonium_pro", "(48_1_1)&(802_1_1)"], ["Oxonium_pro", "(48_1_1)&(802_1_1)", "(8_1_6)&(50_1_3)&(50_2_3)&(111_1_8)&261_1_5&(331_1_5)&593_1_3&775_1_2&873_1_3&(890_1_3)&Lys_depro", "(92_2_6)&(579_1_4)"], ["(48_1_1)&(802_1_1)", "353_1_4&Ser_pro", "(2_1_3)", "Oxonium_pro"], ["(48_1_1)&(802_1_1)", "(208_1_7)", "(92_2_6)&(579_1_4)", "Water_pro"]]}, "23277": {"Reaction": "CC(C)(CO)C(=O)C(=O)[O-]>>CC(C)C(=O)C(=O)[O-].C=O", "Solutions": ["took too long"]}, "23278": {"Reaction": "CC(C)C(=O)C(=O)[O-].C=O>>CC(C)(CO)C(=O)C(=O)[O-]", "Solutions": ["took too long"]}, "23285": {"Reaction": "C=C(C)CCOP(=O)([O-])OP(=O)([O-])[O-]>>CC(C)=CCOP(=O)([O-])OP(=O)([O-])[O-]", "Solutions": [["190_1_2", "(254_1_1)"], "took too long"]}, "23286": {"Reaction": "CC(C)=CCOP(=O)([O-])OP(=O)([O-])[O-]>>C=C(C)CCOP(=O)([O-])OP(=O)([O-])[O-]", "Solutions": [["254_1_1", "(190_1_2)"], ["(190_1_3)", "(190_1_2)", "(1_1_1)&1_1_4&182_1_3&182_2_3&(190_1_4)&328_1_4&(525_1_1)&(680_1_2)&680_1_6&711_1_5&(803_1_1)&803_1_5&(967_1_1)&967_1_6"], "took too long"]}, "23289": {"Reaction": "CC=O.Nc1ncnc2c1ncn2C1OC(COP(=O)([O-])OP(=O)([O-])OCC2O[CH:41]([n+:41]3[cH:41][cH:41][cH:41][c:41]([C:41]([NH2:41])=[O:41])[cH:41]3)C(O)C2O)C(O)C1O.CC(C)(COP(=O)([O-])OP(=O)([O-])OCC1OC(n2cnc3c(N)ncnc32)C(O)C1OP(=O)([O-])[O-])C(O)C(=O)NCCC(=O)NCCS>>CC(=O)SCCNC(=O)CCNC(=O)C(O)C(C)(C)COP(=O)([O-])OP(=O)([O-])OCC1OC(n2cnc3c(N)ncnc32)C(O)C1OP(=O)([O-])[O-].Nc1ncnc2c1ncn2C1OC(COP(=O)([O-])OP(=O)([O-])OCC2O[CH:41]([N:41]3[CH:41]=[CH:41][CH2:41][C:41]([C:41]([NH2:41])=[O:41])=[CH:41]3)C(O)C2O)C(O)C1O.[H+]", "Solutions": [["(93_1_2)", "22_1_4&(80_1_3)&96_1_4&102_1_6&(106_1_8)&216_1_3&(229_1_5)&(236_1_3)&317_1_5&329_1_2&336_1_3&526_1_2&527_1_2&576_1_2&673_1_2&745_1_7&785_1_2&843_1_2&984_1_3&HisN1_depro", "(93_1_1)", "Oxonium_depro"], ["(93_1_2)", "124_1_3&124_1_6&124_1_11&163_2_2&(216_1_2)&239_1_9&239_2_9&(571_1_2)&(765_1_2)&787_1_2&(788_1_2)&791_1_3&(846_1_1)", "(93_1_1)", "Water_depro"], ["(93_2_2)&(93_3_2)", "124_1_3&124_1_6&124_1_11&163_2_2&(216_1_2)&239_1_9&239_2_9&(571_1_2)&(765_1_2)&787_1_2&(788_1_2)&791_1_3&(846_1_1)", "(93_2_1)&(93_3_1)", "Water_depro"], ["(93_2_2)&(93_3_2)", "22_1_4&(80_1_3)&96_1_4&102_1_6&(106_1_8)&216_1_3&(229_1_5)&(236_1_3)&317_1_5&329_1_2&336_1_3&526_1_2&527_1_2&576_1_2&673_1_2&745_1_7&785_1_2&843_1_2&984_1_3&HisN1_depro", "(93_2_1)&(93_3_1)", "Oxonium_depro"], ["113_1_3", "Oxonium_depro", "(110_1_3)&(110_2_4)", "(93_1_2)", "(93_1_1)"], ["(93_1_2)", "192_1_2&(192_2_4)&(761_1_6)&(800_1_4)", "(93_1_1)", "Oxonium_depro", "574_1_5"], ["(93_1_2)", "(215_1_6)", "(106_1_1)&106_1_7&(215_1_1)&(221_1_1)&221_1_6&(274_1_1)&(275_1_1)&(280_1_1)&(333_1_1)&(367_1_1)", "(93_1_1)", "Oxonium_depro"], ["(93_1_2)", "329_1_6&366_1_3&(565_1_1)&652_1_2&(745_1_1)&847_1_4&973_1_8", "(108_1_6)&255_1_1&303_1_3&(319_1_3)&(346_1_5)&604_1_3&604_1_6&604_1_9&691_1_3&(725_1_2)&867_1_2", "(93_1_1)", "Oxonium_depro"], ["(93_1_2)", "4_1_1&(13_1_4)&(19_1_1)&(36_1_3)&49_1_7&(68_1_4)&(99_1_7)&(100_1_5)&(107_1_7)&116_1_1&(116_1_3)&(141_1_3)&(141_1_6)&(141_1_8)&(141_1_11)&(159_1_3)&(159_1_6)&(166_1_4)&(171_1_3)&(209_1_2)&(223_1_8)&244_1_3&(332_1_2)&(339_1_2)&(345_1_5)&(365_1_2)&(507_1_3)&(525_1_6)&(525_2_4)&(546_1_4)&(546_2_6)&(570_1_2)&(588_1_2)&(610_1_2)&(615_1_2)&(627_1_5)&(632_1_2)&(647_1_2)&(654_1_2)&(663_1_2)&(665_1_3)&(696_1_2)&(702_1_6)&(801_1_2)&(809_1_6)&(824_1_3)&(824_2_2)&(844_1_2)&(904_1_3)&(916_1_3)&(951_1_5)&Asp/Glu_pro", "(93_1_1)", "Oxonium_depro", "741_1_4"], ["(93_1_2)", "31_2_1&(31_2_10)&122_1_5&126_1_3&761_1_1", "(93_1_1)", "(6_1_4)&(77_1_1)&84_1_6&174_1_4&225_1_14&(594_1_1)&(619_1_1)&619_1_6&(746_1_1)&746_1_5", "Oxonium_depro"]]}, "23290": {"Reaction": "CC(=O)SCCNC(=O)CCNC(=O)C(O)C(C)(C)COP(=O)([O-])OP(=O)([O-])OCC1OC(n2cnc3c(N)ncnc32)C(O)C1OP(=O)([O-])[O-].Nc1ncnc2c1ncn2C1OC(COP(=O)([O-])OP(=O)([O-])OCC2O[CH:41]([N:41]3[CH:41]=[CH:41][CH2:41][C:41]([C:41]([NH2:41])=[O:41])=[CH:41]3)C(O)C2O)C(O)C1O.[H+]>>CC=O.Nc1ncnc2c1ncn2C1OC(COP(=O)([O-])OP(=O)([O-])OCC2O[CH:41]([n+:41]3[cH:41][cH:41][cH:41][c:41]([C:41]([NH2:41])=[O:41])[cH:41]3)C(O)C2O)C(O)C1O.CC(C)(COP(=O)([O-])OP(=O)([O-])OCC1OC(n2cnc3c(N)ncnc32)C(O)C1OP(=O)([O-])[O-])C(O)C(=O)NCCC(=O)NCCS", "Solutions": [["93_1_1", "(22_1_4)&80_1_3&(96_1_4)&(102_1_6)&106_1_8&(216_1_3)&229_1_5&236_1_3&(317_1_5)&(329_1_2)&(336_1_3)&(526_1_2)&(527_1_2)&(576_1_2)&(673_1_2)&(745_1_7)&(785_1_2)&(843_1_2)&(984_1_3)&HisN1_pro", "93_1_2", "Oxonium_pro"], ["93_1_1", "(124_1_3)&(124_1_6)&(124_1_11)&(163_2_2)&216_1_2&(239_1_9)&(239_2_9)&571_1_2&765_1_2&(787_1_2)&788_1_2&(791_1_3)&846_1_1", "93_1_2", "Water_pro"], ["93_2_1&93_3_1", "(22_1_4)&80_1_3&(96_1_4)&(102_1_6)&106_1_8&(216_1_3)&229_1_5&236_1_3&(317_1_5)&(329_1_2)&(336_1_3)&(526_1_2)&(527_1_2)&(576_1_2)&(673_1_2)&(745_1_7)&(785_1_2)&(843_1_2)&(984_1_3)&HisN1_pro", "93_2_2&93_3_2", "Oxonium_pro"], ["93_2_1&93_3_1", "(124_1_3)&(124_1_6)&(124_1_11)&(163_2_2)&216_1_2&(239_1_9)&(239_2_9)&571_1_2&765_1_2&(787_1_2)&788_1_2&(791_1_3)&846_1_1", "93_2_2&93_3_2", "Water_pro"], ["38_1_10", "93_2_1&93_3_1", "Water_pro", "22_1_4&(80_1_3)&96_1_4&102_1_6&(106_1_8)&216_1_3&(229_1_5)&(236_1_3)&317_1_5&329_1_2&336_1_3&526_1_2&527_1_2&576_1_2&673_1_2&745_1_7&785_1_2&843_1_2&984_1_3&HisN1_depro", "93_2_2&93_3_2"], ["5_1_1&94_1_1&169_1_1&973_1_5", "93_1_1", "Oxonium_pro", "353_1_4&Ser_pro", "93_1_2"], ["693_1_1&(693_1_4)&(794_1_2)&(838_1_2)", "791_1_2&837_1_2", "93_1_1", "Water_pro", "93_1_2"], ["Water_pro", "93_1_1", "93_1_2", "202_1_3&778_1_1", "(788_1_1)"], ["525_1_2", "(92_1_3)&(92_2_3)&(100_1_2)&(619_1_3)&(711_1_2)&(803_1_3)&804_1_2", "(92_1_2)&(92_2_2)&(100_1_1)&(619_1_2)&(711_1_1)&(803_1_2)&804_1_3", "Water_pro", "277_1_15&627_1_3"], ["(280_1_7)", "93_1_1", "Oxonium_pro", "274_1_12&298_1_6&333_1_7", "93_1_2"]]}, "23293": {"Reaction": "NC(=[NH2+])NCCOP(=O)([O-])OCC([NH3+])C(=O)[O-].Nc1ncnc2c1ncn2C1OC(COP(=O)([O-])OP(=O)([O-])OP(=O)([O-])[O-])C(O)C1O>>[NH2+]=C(NCCOP(=O)([O-])OCC([NH3+])C(=O)[O-])NP(=O)([O-])[O-].Nc1ncnc2c1ncn2C1OC(COP(=O)([O-])OP(=O)([O-])[O-])C(O)C1O.[H+]", "Solutions": [["Water_depro", "86_1_1", "56_1_5&95_1_4&(97_1_1)&(157_1_4)&(159_1_4)&(163_1_1)&(167_1_1)&(168_1_1)&(254_1_6)&(308_1_2)&308_1_5&(359_1_2)&(516_1_1)&(517_1_1)&(546_2_2)&(636_1_1)&636_1_9&(710_1_1)&(732_1_1)&(732_2_1)&732_2_4&(836_1_1)&(917_1_1)&(996_1_1)&(1001_1_1)"], ["(4_1_1)&13_1_4&19_1_1&36_1_3&(49_1_7)&68_1_4&99_1_7&100_1_5&107_1_7&(116_1_1)&116_1_3&141_1_3&141_1_6&141_1_8&141_1_11&159_1_3&159_1_6&166_1_4&171_1_3&209_1_2&223_1_8&(244_1_3)&332_1_2&339_1_2&345_1_5&365_1_2&507_1_3&525_1_6&525_2_4&546_1_4&546_2_6&570_1_2&588_1_2&610_1_2&615_1_2&627_1_5&632_1_2&647_1_2&654_1_2&663_1_2&665_1_3&696_1_2&702_1_6&801_1_2&809_1_6&824_1_3&824_2_2&844_1_2&904_1_3&916_1_3&951_1_5&Asp/Glu_depro", "86_1_1", "Oxonium_depro"], ["(890_1_2)", "Water_depro", "86_1_1", "(7_1_1)&(7_2_1)&(21_1_1)"], ["103_1_4", "Oxonium_depro", "(110_1_3)&(110_2_4)", "86_1_1"], ["Water_depro", "86_1_1", "(124_1_3)&(124_1_6)&(124_1_11)&(163_2_2)&216_1_2&(239_1_9)&(239_2_9)&571_1_2&765_1_2&(787_1_2)&788_1_2&(791_1_3)&846_1_1", "(93_1_4)&(93_3_4)"], ["741_1_4", "Oxonium_depro", "(22_1_4)&80_1_3&(96_1_4)&(102_1_6)&106_1_8&(216_1_3)&229_1_5&236_1_3&(317_1_5)&(329_1_2)&(336_1_3)&(526_1_2)&(527_1_2)&(576_1_2)&(673_1_2)&(745_1_7)&(785_1_2)&(843_1_2)&(984_1_3)&HisN1_pro", "86_1_1"], ["Oxonium_depro", "86_1_1", "22_1_4&(80_1_3)&96_1_4&102_1_6&(106_1_8)&216_1_3&(229_1_5)&(236_1_3)&317_1_5&329_1_2&336_1_3&526_1_2&527_1_2&576_1_2&673_1_2&745_1_7&785_1_2&843_1_2&984_1_3&HisN1_depro", "(10_1_3)&(28_1_1)&39_1_2&(42_1_3)&87_2_2&(160_1_2)&(324_2_4)&(832_1_1)&(947_1_3)"], ["Water_depro", "86_1_1", "124_1_3&124_1_6&124_1_11&163_2_2&(216_1_2)&239_1_9&239_2_9&(571_1_2)&(765_1_2)&787_1_2&(788_1_2)&791_1_3&(846_1_1)", "(10_1_3)&(28_1_1)&39_1_2&(42_1_3)&87_2_2&(160_1_2)&(324_2_4)&(832_1_1)&(947_1_3)"], ["86_1_1", "92_2_6&579_1_4", "Oxonium_depro", "8_1_6&50_1_3&50_2_3&111_1_8&(261_1_5)&331_1_5&(593_1_3)&(775_1_2)&(873_1_3)&890_1_3&Lys_pro"], ["Water_depro", "86_1_1", "208_1_7", "92_2_6&579_1_4"]]}, "23294": {"Reaction": "[NH2+]=C(NCCOP(=O)([O-])OCC([NH3+])C(=O)[O-])NP(=O)([O-])[O-].Nc1ncnc2c1ncn2C1OC(COP(=O)([O-])OP(=O)([O-])[O-])C(O)C1O.[H+]>>NC(=[NH2+])NCCOP(=O)([O-])OCC([NH3+])C(=O)[O-].Nc1ncnc2c1ncn2C1OC(COP(=O)([O-])OP(=O)([O-])OP(=O)([O-])[O-])C(O)C1O", "Solutions": [["4_1_1&(13_1_4)&(19_1_1)&(36_1_3)&49_1_7&(68_1_4)&(99_1_7)&(100_1_5)&(107_1_7)&116_1_1&(116_1_3)&(141_1_3)&(141_1_6)&(141_1_8)&(141_1_11)&(159_1_3)&(159_1_6)&(166_1_4)&(171_1_3)&(209_1_2)&(223_1_8)&244_1_3&(332_1_2)&(339_1_2)&(345_1_5)&(365_1_2)&(507_1_3)&(525_1_6)&(525_2_4)&(546_1_4)&(546_2_6)&(570_1_2)&(588_1_2)&(610_1_2)&(615_1_2)&(627_1_5)&(632_1_2)&(647_1_2)&(654_1_2)&(663_1_2)&(665_1_3)&(696_1_2)&(702_1_6)&(801_1_2)&(809_1_6)&(824_1_3)&(824_2_2)&(844_1_2)&(904_1_3)&(916_1_3)&(951_1_5)&Asp/Glu_pro", "Oxonium_pro", "(86_1_1)"], ["Water_pro", "(56_1_5)&(95_1_4)&97_1_1&157_1_4&159_1_4&163_1_1&167_1_1&168_1_1&254_1_6&308_1_2&(308_1_5)&359_1_2&516_1_1&517_1_1&546_2_2&636_1_1&(636_1_9)&710_1_1&732_1_1&732_2_1&(732_2_4)&836_1_1&917_1_1&996_1_1&1001_1_1", "(86_1_1)"], ["(86_1_1)", "amine_primary_pro", "Oxonium_pro", "224_1_1&524_1_1&525_1_4&525_2_1&1005_1_1"], ["Oxonium_pro", "353_1_4&Ser_pro", "(2_1_3)", "(86_1_1)"], ["Water_pro", "124_1_3&124_1_6&124_1_11&163_2_2&(216_1_2)&239_1_9&239_2_9&(571_1_2)&(765_1_2)&787_1_2&(788_1_2)&791_1_3&(846_1_1)", "93_1_4&93_3_4", "(86_1_1)"], ["Oxonium_pro", "(4_1_1)&13_1_4&19_1_1&36_1_3&(49_1_7)&68_1_4&99_1_7&100_1_5&107_1_7&(116_1_1)&116_1_3&141_1_3&141_1_6&141_1_8&141_1_11&159_1_3&159_1_6&166_1_4&171_1_3&209_1_2&223_1_8&(244_1_3)&332_1_2&339_1_2&345_1_5&365_1_2&507_1_3&525_1_6&525_2_4&546_1_4&546_2_6&570_1_2&588_1_2&610_1_2&615_1_2&627_1_5&632_1_2&647_1_2&654_1_2&663_1_2&665_1_3&696_1_2&702_1_6&801_1_2&809_1_6&824_1_3&824_2_2&844_1_2&904_1_3&916_1_3&951_1_5&Asp/Glu_depro", "(92_1_6)&306_1_11", "(86_1_1)"], ["(151_1_1)&(201_1_1)&(223_2_1)&(796_1_1)", "Oxonium_pro", "35_1_1&58_1_1&209_1_1&223_1_1&365_1_1&588_1_1&615_1_1&632_1_1&647_1_1&654_1_1&663_1_1&696_1_1&757_1_1&760_1_1", "(86_1_1)"], ["Water_pro", "(124_1_3)&(124_1_6)&(124_1_11)&(163_2_2)&216_1_2&(239_1_9)&(239_2_9)&571_1_2&765_1_2&(787_1_2)&788_1_2&(791_1_3)&846_1_1", "10_1_3&28_1_1&(39_1_2)&42_1_3&(87_2_2)&160_1_2&324_2_4&832_1_1&947_1_3", "(86_1_1)"], ["566_1_2", "(21_1_4)&190_1_1&228_1_5&228_2_4&273_1_3", "(86_1_1)", "Water_pro"], ["(192_1_2)&192_2_4&761_1_6&800_1_4", "1_1_1&(1_1_4)&(182_1_3)&(182_2_3)&190_1_4&(328_1_4)&525_1_1&680_1_2&(680_1_6)&(711_1_5)&803_1_1&(803_1_5)&967_1_1&(967_1_6)", "(86_1_1)", "Water_pro"]]}, "23297": {"Reaction": "CC(=O)NC(C(O)CC(=O)C(=O)[O-])C(O)C(O)C(O)CO>>CC(=O)NC(C=O)C(O)C(O)C(O)CO.CC(=O)C(=O)[O-]", "Solutions": [["7_3_1&8_1_1&(8_1_5)&76_1_1&(163_1_3)&(359_1_5)&(488_1_2)&(488_2_2)&(577_1_3)&(856_1_3)&991_1_1", "(53_1_1)"], ["652_1_1", "846_1_3"], ["329_1_6&366_1_3&(565_1_1)&652_1_2&(745_1_1)&847_1_4&973_1_8", "652_1_1", "21_1_3&652_1_3"], ["10_1_3&28_1_1&(39_1_2)&42_1_3&(87_2_2)&160_1_2&324_2_4&832_1_1&947_1_3", "652_1_1", "(223_2_5)"], ["652_1_1", "326_1_2", "22_1_4&(80_1_3)&96_1_4&102_1_6&(106_1_8)&216_1_3&(229_1_5)&(236_1_3)&317_1_5&329_1_2&336_1_3&526_1_2&527_1_2&576_1_2&673_1_2&745_1_7&785_1_2&843_1_2&984_1_3&HisN1_depro"], ["566_1_2", "846_1_2", "21_1_3&652_1_3"], ["(56_1_5)&(95_1_4)&97_1_1&157_1_4&159_1_4&163_1_1&167_1_1&168_1_1&254_1_6&308_1_2&(308_1_5)&359_1_2&516_1_1&517_1_1&546_2_2&636_1_1&(636_1_9)&710_1_1&732_1_1&732_2_1&(732_2_4)&836_1_1&917_1_1&996_1_1&1001_1_1", "846_1_2", "(223_2_5)"], ["846_1_2", "846_1_3", "(124_1_3)&(124_1_6)&(124_1_11)&(163_2_2)&216_1_2&(239_1_9)&(239_2_9)&571_1_2&765_1_2&(787_1_2)&788_1_2&(791_1_3)&846_1_1"], ["10_1_3&28_1_1&(39_1_2)&42_1_3&(87_2_2)&160_1_2&324_2_4&832_1_1&947_1_3", "(82_1_6)&82_1_13&(272_1_3)&336_1_1&629_1_1", "(53_1_1)"], ["(7_2_4)&(7_3_5)&90_1_1&(90_1_6)&148_1_1&(148_1_9)&148_2_1&(148_2_9)&(325_1_1)&325_1_2&550_1_1&(592_1_2)&(613_1_2)&889_1_4", "593_1_1&(974_1_4)", "(53_1_1)"]]}, "23298": {"Reaction": "CC(=O)NC(C=O)C(O)C(O)C(O)CO.CC(=O)C(=O)[O-]>>CC(=O)NC(C(O)CC(=O)C(=O)[O-])C(O)C(O)C(O)CO", "Solutions": [["(846_1_3)", "(652_1_1)"], ["53_1_1", "(7_3_1)&(8_1_1)&8_1_5&(76_1_1)&163_1_3&359_1_5&488_1_2&488_2_2&577_1_3&856_1_3&(991_1_1)"], ["53_1_1", "974_1_2&(974_1_3)", "21_1_4&(190_1_1)&(228_1_5)&(228_2_4)&(273_1_3)"], ["(846_1_3)", "(846_1_2)", "124_1_3&124_1_6&124_1_11&163_2_2&(216_1_2)&239_1_9&239_2_9&(571_1_2)&(765_1_2)&787_1_2&(788_1_2)&791_1_3&(846_1_1)"], ["56_1_5&95_1_4&(97_1_1)&(157_1_4)&(159_1_4)&(163_1_1)&(167_1_1)&(168_1_1)&(254_1_6)&(308_1_2)&308_1_5&(359_1_2)&(516_1_1)&(517_1_1)&(546_2_2)&(636_1_1)&636_1_9&(710_1_1)&(732_1_1)&(732_2_1)&732_2_4&(836_1_1)&(917_1_1)&(996_1_1)&(1001_1_1)", "223_2_5", "(846_1_2)"], ["7_2_4&7_3_5&(90_1_1)&90_1_6&(148_1_1)&148_1_9&(148_2_1)&148_2_9&325_1_1&(325_1_2)&(550_1_1)&592_1_2&613_1_2&(889_1_4)", "53_1_1", "(593_1_1)&974_1_4"], ["(10_1_3)&(28_1_1)&39_1_2&(42_1_3)&87_2_2&(160_1_2)&(324_2_4)&(832_1_1)&(947_1_3)", "223_2_5", "(652_1_1)"], ["(326_1_2)", "(652_1_1)", "(22_1_4)&80_1_3&(96_1_4)&(102_1_6)&106_1_8&(216_1_3)&229_1_5&236_1_3&(317_1_5)&(329_1_2)&(336_1_3)&(526_1_2)&(527_1_2)&(576_1_2)&(673_1_2)&(745_1_7)&(785_1_2)&(843_1_2)&(984_1_3)&HisN1_pro"], ["(566_1_2)", "(21_1_3)&(652_1_3)", "(846_1_2)"], ["53_1_1", "738_1_6", "(2_2_3)&726_1_1&(726_1_7)&731_1_1&738_1_2"]]}, "23301": {"Reaction": "C=C(C)CCOP(=O)([O-])OP(=O)([O-])[O-].CC(C)=CCCC(C)=CCOP(=O)([O-])OP(=O)([O-])[O-]>>CC(C)=CCCC(C)=CCCC(C)=CCOP(=O)([O-])OP(=O)([O-])[O-].O=P([O-])([O-])OP(=O)([O-])O", "Solutions": [["89_1_1&253_1_1&259_1_1&265_1_1", "253_1_2", "253_1_3"], ["261_1_1", "(265_1_2)", "253_1_2", "253_1_3"], ["262_1_1&263_1_1", "(259_1_3)&262_1_2&263_1_2", "(259_1_2)&262_1_3", "253_1_2", "253_1_3"], ["262_1_1&263_1_1", "264_1_2", "(262_1_4)", "253_1_2", "253_1_3"], ["262_1_1&263_1_1", "259_1_4", "(265_1_2)", "253_1_2", "253_1_3"], ["261_1_1", "263_1_4", "(262_1_4)", "253_1_2", "253_1_3"], ["27_2_2&35_1_2&48_1_2&58_1_2&86_1_2&(222_1_6)&282_1_3&(577_1_2)&(695_1_3)&(754_1_2)&757_1_2&770_1_2&802_1_2&802_2_3", "89_1_1&253_1_1&259_1_1&265_1_1", "253_1_2", "(263_1_4)", "(254_1_1)"], ["262_1_1&263_1_1", "(259_1_3)&262_1_2&263_1_2", "263_1_3", "(262_1_4)", "253_1_2", "253_1_3"], ["264_1_1", "(222_1_4)&(955_1_2)", "(259_1_3)&262_1_2&263_1_2", "(259_1_2)&262_1_3", "253_1_2", "253_1_3"], ["264_1_1", "259_1_4", "(265_1_2)", "(222_1_4)&(955_1_2)", "253_1_2", "253_1_3"]]}, "23302": {"Reaction": "CC(C)=CCCC(C)=CCCC(C)=CCOP(=O)([O-])OP(=O)([O-])[O-].O=P([O-])([O-])OP(=O)([O-])O>>C=C(C)CCOP(=O)([O-])OP(=O)([O-])[O-].CC(C)=CCCC(C)=CCOP(=O)([O-])OP(=O)([O-])[O-]", "Solutions": [["(253_1_3)", "(253_1_2)", "(89_1_1)&(253_1_1)&(259_1_1)&(265_1_1)"], ["(253_1_3)", "(253_1_2)", "265_1_2", "(261_1_1)"], ["(253_1_3)", "(253_1_2)", "259_1_2&(262_1_3)", "259_1_3&(262_1_2)&(263_1_2)", "(262_1_1)&(263_1_1)"], ["(253_1_3)", "(253_1_2)", "262_1_4", "(264_1_2)", "(262_1_1)&(263_1_1)"], ["(253_1_3)", "(253_1_2)", "262_1_4", "(263_1_4)", "(261_1_1)"], ["(253_1_3)", "(253_1_2)", "265_1_2", "(259_1_4)", "(262_1_1)&(263_1_1)"], ["(27_2_2)&(35_1_2)&(48_1_2)&(58_1_2)&(86_1_2)&222_1_6&(282_1_3)&577_1_2&695_1_3&754_1_2&(757_1_2)&(770_1_2)&(802_1_2)&(802_2_3)", "254_1_1", "263_1_4", "(253_1_2)", "(89_1_1)&(253_1_1)&(259_1_1)&(265_1_1)"], ["(253_1_3)", "(253_1_2)", "262_1_4", "(263_1_3)", "259_1_3&(262_1_2)&(263_1_2)", "(262_1_1)&(263_1_1)"], ["(253_1_3)", "(253_1_2)", "262_1_4", "(263_1_4)", "(259_1_4)", "(262_1_1)&(263_1_1)"], ["(253_1_3)", "(253_1_2)", "165_1_1", "259_1_2&(262_1_3)", "21_1_4&(190_1_1)&(228_1_5)&(228_2_4)&(273_1_3)", "(954_1_1)&(954_2_1)"]]}, "23305": {"Reaction": "C[NH+]1C2CCC1CC(OC(=O)C(CO)c1ccccc1)C2.[OH2:1]>>O=C([O-])C(CO)c1ccccc1.C[NH+]1C2CCC1CC(O)C2.[H+]", "Solutions": [["Water_depro", "19_2_1&559_1_1&561_1_1&644_1_1", "(34_1_7)"], ["Carboxylic_depro", "19_2_1&559_1_1&561_1_1&644_1_1", "Oxonium_depro"], ["Oxonium_depro", "748_2_1", "748_2_2", "Carboxylic_depro"], ["Water_depro", "(566_1_2)", "19_2_1&559_1_1&561_1_1&644_1_1", "(993_1_1)"], ["83_1_1&528_1_1", "83_1_2&528_1_2", "Carboxylic_depro", "Oxonium_depro"], ["(80_1_1)", "(353_1_4)", "19_2_1&559_1_1&561_1_1&644_1_1", "Oxonium_depro"], ["Water_depro", "19_2_1&559_1_1&561_1_1&644_1_1", "124_1_3&124_1_6&124_1_11&163_2_2&(216_1_2)&239_1_9&239_2_9&(571_1_2)&(765_1_2)&787_1_2&(788_1_2)&791_1_3&(846_1_1)", "292_1_3&547_1_8"], ["56_1_5&95_1_4&(97_1_1)&(157_1_4)&(159_1_4)&(163_1_1)&(167_1_1)&(168_1_1)&(254_1_6)&(308_1_2)&308_1_5&(359_1_2)&(516_1_1)&(517_1_1)&(546_2_2)&(636_1_1)&636_1_9&(710_1_1)&(732_1_1)&(732_2_1)&732_2_4&(836_1_1)&(917_1_1)&(996_1_1)&(1001_1_1)", "774_2_3", "19_2_1&559_1_1&561_1_1&644_1_1", "Water_depro"], ["Water_depro", "829_1_1", "(34_1_7)", "829_1_2"], ["(34_1_7)", "Water_depro", "45_1_1&(45_1_2)&548_1_1", "36_1_2&548_1_2"]]}, "23306": {"Reaction": "O=C([O-])C(CO)c1ccccc1.C[NH+]1C2CCC1CC(O)C2.[H+]>>C[NH+]1C2CCC1CC(OC(=O)C(CO)c1ccccc1)C2.[OH2:1]", "Solutions": [["Water_pro", "(19_2_1)&(559_1_1)&(561_1_1)&(644_1_1)", "34_1_7"], ["Carboxylic_pro", "(19_2_1)&(559_1_1)&(561_1_1)&(644_1_1)", "Oxonium_pro"], ["Carboxylic_pro", "(829_1_2)", "(829_1_1)", "Oxonium_pro"], ["Water_pro", "34_1_7", "(748_2_2)", "(748_2_1)"], ["310_1_2", "(22_1_4)&80_1_3&(96_1_4)&(102_1_6)&106_1_8&(216_1_3)&229_1_5&236_1_3&(317_1_5)&(329_1_2)&(336_1_3)&(526_1_2)&(527_1_2)&(576_1_2)&(673_1_2)&(745_1_7)&(785_1_2)&(843_1_2)&(984_1_3)&HisN1_pro", "(83_1_1)&(528_1_1)", "Oxonium_pro"], ["Water_pro", "(829_1_1)", "34_1_7", "(829_1_2)"], ["Oxonium_pro", "(22_1_4)&80_1_3&(96_1_4)&(102_1_6)&106_1_8&(216_1_3)&229_1_5&236_1_3&(317_1_5)&(329_1_2)&(336_1_3)&(526_1_2)&(527_1_2)&(576_1_2)&(673_1_2)&(745_1_7)&(785_1_2)&(843_1_2)&(984_1_3)&HisN1_pro", "(19_2_1)&(559_1_1)&(561_1_1)&(644_1_1)", "(292_1_3)&(547_1_8)"], ["Oxonium_pro", "4_1_1&(13_1_4)&(19_1_1)&(36_1_3)&49_1_7&(68_1_4)&(99_1_7)&(100_1_5)&(107_1_7)&116_1_1&(116_1_3)&(141_1_3)&(141_1_6)&(141_1_8)&(141_1_11)&(159_1_3)&(159_1_6)&(166_1_4)&(171_1_3)&(209_1_2)&(223_1_8)&244_1_3&(332_1_2)&(339_1_2)&(345_1_5)&(365_1_2)&(507_1_3)&(525_1_6)&(525_2_4)&(546_1_4)&(546_2_6)&(570_1_2)&(588_1_2)&(610_1_2)&(615_1_2)&(627_1_5)&(632_1_2)&(647_1_2)&(654_1_2)&(663_1_2)&(665_1_3)&(696_1_2)&(702_1_6)&(801_1_2)&(809_1_6)&(824_1_3)&(824_2_2)&(844_1_2)&(904_1_3)&(916_1_3)&(951_1_5)&Asp/Glu_pro", "(19_2_1)&(559_1_1)&(561_1_1)&(644_1_1)", "(774_2_3)"], ["Water_pro", "34_1_7", "(83_1_2)&(528_1_2)", "(83_1_1)&(528_1_1)"], ["(36_1_2)&(548_1_2)", "34_1_7", "Water_pro", "(45_1_1)&45_1_2&(548_1_1)"]]}, "23309": {"Reaction": "O=C([O-])C(O)C(O)C(O)C(O)C(=O)[O-].COc1cc(C=CC(=O)SCCNC(=O)CCNC(=O)C(O)C(C)(C)COP(=O)([O-])OP(=O)([O-])OCC2OC(n3cnc4c(N)ncnc43)C(O)C2OP(=O)([O-])[O-])cc(OC)c1O>>COc1cc(C=CC(=O)OC(C(=O)[O-])C(O)C(O)C(O)C(=O)[O-])cc(OC)c1O.CC(C)(COP(=O)([O-])OP(=O)([O-])OCC1OC(n2cnc3c(N)ncnc32)C(O)C1OP(=O)([O-])[O-])C(O)C(=O)NCCC(=O)NCCS", "Solutions": [["197_1_2&568_1_1", "(198_1_3)"], ["69_1_1", "69_1_2"], ["(27_1_2)&152_1_1&(488_1_4)&(546_1_3)&(546_2_5)&738_1_4&975_1_1&975_3_1&1000_1_1", "783_1_2", "157_1_3&224_1_4&525_1_3"], ["(321_1_2)&989_1_2&(989_1_3)", "783_1_2", "277_1_15&627_1_3"], ["(82_1_6)&82_1_13&(272_1_3)&336_1_1&629_1_1", "629_1_2", "69_1_2"], ["340_1_1", "340_1_2&840_1_3", "(198_1_3)"], ["69_1_1", "629_1_3", "291_1_3&292_1_7&629_1_4&(704_1_1)&704_1_4"], ["339_1_1&570_1_1&(649_1_1)&770_1_1&801_1_1&970_1_1", "27_2_2&35_1_2&48_1_2&58_1_2&86_1_2&(222_1_6)&282_1_3&(577_1_2)&(695_1_3)&(754_1_2)&757_1_2&770_1_2&802_1_2&802_2_3", "(198_1_3)"], ["(19_2_1)&(559_1_1)&(561_1_1)&(644_1_1)", "41_1_1&161_1_1&164_1_2&233_1_1&233_1_2&300_1_2&564_1_2&989_1_1", "(198_1_3)"], ["7_3_1&8_1_1&(8_1_5)&76_1_1&(163_1_3)&(359_1_5)&(488_1_2)&(488_2_2)&(577_1_3)&(856_1_3)&991_1_1", "53_2_3", "(19_2_1)&(559_1_1)&(561_1_1)&(644_1_1)"]]}, "23310": {"Reaction": "COc1cc(C=CC(=O)OC(C(=O)[O-])C(O)C(O)C(O)C(=O)[O-])cc(OC)c1O.CC(C)(COP(=O)([O-])OP(=O)([O-])OCC1OC(n2cnc3c(N)ncnc32)C(O)C1OP(=O)([O-])[O-])C(O)C(=O)NCCC(=O)NCCS>>O=C([O-])C(O)C(O)C(O)C(O)C(=O)[O-].COc1cc(C=CC(=O)SCCNC(=O)CCNC(=O)C(O)C(C)(C)COP(=O)([O-])OP(=O)([O-])OCC2OC(n3cnc4c(N)ncnc43)C(O)C2OP(=O)([O-])[O-])cc(OC)c1O", "Solutions": [["198_1_3", "(197_1_2)&(568_1_1)"], ["(69_1_2)", "(69_1_1)"], ["(157_1_3)&(224_1_4)&(525_1_3)", "(783_1_2)", "27_1_2&(152_1_1)&488_1_4&546_1_3&546_2_5&(738_1_4)&(975_1_1)&(975_3_1)&(1000_1_1)"], ["(340_1_1)", "198_1_3", "(340_1_2)&(840_1_3)"], ["(291_1_3)&(292_1_7)&(629_1_4)&704_1_1&(704_1_4)", "(629_1_3)", "(69_1_1)"], ["(339_1_1)&(570_1_1)&649_1_1&(770_1_1)&(801_1_1)&(970_1_1)", "198_1_3", "(27_2_2)&(35_1_2)&(48_1_2)&(58_1_2)&(86_1_2)&222_1_6&(282_1_3)&577_1_2&695_1_3&754_1_2&(757_1_2)&(770_1_2)&(802_1_2)&(802_2_3)"], ["198_1_3", "(199_1_3)", "781_1_2"], ["19_2_1&559_1_1&561_1_1&644_1_1", "198_1_3", "(41_1_1)&(161_1_1)&(164_1_2)&(233_1_1)&(233_1_2)&(300_1_2)&(564_1_2)&(989_1_1)"], ["(277_1_15)&(627_1_3)", "(783_1_2)", "321_1_2&(989_1_2)&989_1_3"], ["(53_2_3)", "(7_3_1)&(8_1_1)&8_1_5&(76_1_1)&163_1_3&359_1_5&488_1_2&488_2_2&577_1_3&856_1_3&(991_1_1)", "19_2_1&559_1_1&561_1_1&644_1_1"]]}, "23317": {"Reaction": "O=c1ccn(C2CC(O)C(CO)O2)c(=O)[nH]1.O=C([O-])CCC(=O)C(=O)[O-].[O:57]=[O:57]>>O=C1CC(O)C(CO)O1.O=c1cc[nH]c(=O)[nH]1.O=C([O-])CCC(=O)[O-].O=C=O", "Solutions": [["137_1_1", "834_2_1", "834_2_2", "(683_1_5)", "137_1_2", "(34_1_7)", "132_1_3", "132_1_4"], ["137_1_1", "493_1_1", "137_1_2", "(34_1_7)", "91_1_4", "324_2_3", "132_1_3", "132_1_4"], ["56_3_1", "137_1_1", "91_1_4", "203_1_2&285_1_2&397_1_2&560_1_2&580_1_4&658_1_2&667_1_2&764_1_3&793_1_2&793_1_4&807_1_4&831_1_2&976_1_2", "137_1_2", "(741_1_2)", "132_1_3", "(34_1_7)", "132_1_4"], ["56_1_1&91_1_2", "137_1_1", "91_1_4", "203_2_2&690_1_3&819_1_2", "(741_1_2)", "137_1_2", "132_1_3", "(34_1_7)", "132_1_4"], ["137_1_1", "137_1_2", "834_2_1", "834_2_2", "(185_1_8)&680_1_1&880_1_1", "(34_1_7)", "132_1_3", "(19_2_1)&(559_1_1)&(561_1_1)&(644_1_1)", "132_1_4"], ["493_1_1", "137_1_1", "324_2_3", "137_1_2", "275_1_10", "722_1_1&(722_1_7)", "132_1_3", "91_1_4", "132_1_4"], ["493_1_1", "137_1_1", "91_1_4", "(95_1_2)", "132_1_3", "56_1_5&95_1_4&(97_1_1)&(157_1_4)&(159_1_4)&(163_1_1)&(167_1_1)&(168_1_1)&(254_1_6)&(308_1_2)&308_1_5&(359_1_2)&(516_1_1)&(517_1_1)&(546_2_2)&(636_1_1)&636_1_9&(710_1_1)&(732_1_1)&(732_2_1)&732_2_4&(836_1_1)&(917_1_1)&(996_1_1)&(1001_1_1)", "132_1_4", "292_1_3&547_1_8", "137_1_2"], ["(308_1_3)", "493_1_1", "(85_1_1)", "137_1_1", "132_1_3", "132_1_4", "91_1_4", "(34_1_7)", "137_1_2"], ["493_1_1", "137_1_1", "91_1_4", "(10_1_3)&(28_1_1)&39_1_2&(42_1_3)&87_2_2&(160_1_2)&(324_2_4)&(832_1_1)&(947_1_3)", "(95_1_2)", "132_1_3", "137_1_2", "(34_1_7)", "132_1_4"], ["493_1_1", "44_1_1&(44_1_4)", "324_2_3", "91_1_4", "137_1_1", "137_1_2", "(80_1_1)", "132_1_3", "132_1_4"]]}, "23318": {"Reaction": "O=C1CC(O)C(CO)O1.O=c1cc[nH]c(=O)[nH]1.O=C([O-])CCC(=O)[O-].O=C=O>>O=c1ccn(C2CC(O)C(CO)O2)c(=O)[nH]1.O=C([O-])CCC(=O)C(=O)[O-].[O:57]=[O:57]", "Solutions": [["34_1_7", "(132_1_4)", "(132_1_3)", "683_1_5", "(834_2_2)", "(137_1_2)", "(834_2_1)", "(137_1_1)"], ["(91_1_4)", "(132_1_4)", "(132_1_3)", "34_1_7", "(137_1_2)", "(324_2_3)", "(493_1_1)", "(137_1_1)"], ["(132_1_4)", "34_1_7", "(132_1_3)", "(91_1_4)", "741_1_2", "(137_1_2)", "(137_1_1)", "(203_1_2)&(285_1_2)&(397_1_2)&(560_1_2)&(580_1_4)&(658_1_2)&(667_1_2)&(764_1_3)&(793_1_2)&(793_1_4)&(807_1_4)&(831_1_2)&(976_1_2)", "(56_3_1)"], ["(132_1_4)", "34_1_7", "(132_1_3)", "(10_1_3)&(28_1_1)&39_1_2&(42_1_3)&87_2_2&(160_1_2)&(324_2_4)&(832_1_1)&(947_1_3)", "741_1_2", "(137_1_2)", "(137_1_1)", "(834_2_2)", "(834_2_1)"], ["(132_1_4)", "(275_1_10)", "(132_1_3)", "(91_1_4)", "(722_1_1)&722_1_7", "(137_1_2)", "(137_1_1)", "(324_2_3)", "(493_1_1)"], ["(132_1_4)", "(132_1_3)", "(124_1_3)&(124_1_6)&(124_1_11)&(163_2_2)&216_1_2&(239_1_9)&(239_2_9)&571_1_2&765_1_2&(787_1_2)&788_1_2&(791_1_3)&846_1_1", "(292_1_3)&(547_1_8)", "(137_1_2)", "(91_1_4)", "(324_2_3)", "(137_1_1)", "(493_1_1)"], ["(132_1_4)", "(56_1_5)&(95_1_4)&97_1_1&157_1_4&159_1_4&163_1_1&167_1_1&168_1_1&254_1_6&308_1_2&(308_1_5)&359_1_2&516_1_1&517_1_1&546_2_2&636_1_1&(636_1_9)&710_1_1&732_1_1&732_2_1&(732_2_4)&836_1_1&917_1_1&996_1_1&1001_1_1", "(132_1_3)", "(91_1_4)", "95_1_2", "(292_1_3)&(547_1_8)", "(137_1_2)", "(137_1_1)", "(493_1_1)"], ["(132_1_4)", "(132_1_3)", "308_1_3", "(91_1_4)", "34_1_7", "(137_1_2)", "(137_1_1)", "85_1_1", "(493_1_1)"], ["(132_1_4)", "(132_1_3)", "(324_2_3)", "(91_1_4)", "(774_2_3)", "(137_1_2)", "(137_1_1)", "(56_1_5)&(95_1_4)&97_1_1&157_1_4&159_1_4&163_1_1&167_1_1&168_1_1&254_1_6&308_1_2&(308_1_5)&359_1_2&516_1_1&517_1_1&546_2_2&636_1_1&(636_1_9)&710_1_1&732_1_1&732_2_1&(732_2_4)&836_1_1&917_1_1&996_1_1&1001_1_1", "(493_1_1)"], ["(132_1_4)", "(132_1_3)", "(324_2_3)", "566_1_2", "993_1_1", "(137_1_2)", "(137_1_1)", "(91_1_4)", "(493_1_1)"]]}, "23321": {"Reaction": "[NH3+]C(Cc1c[nH]c2ccccc12)C(=O)[O-].CC(C)(COP(=O)([O-])OP(=O)([O-])OCC1OC(n2cnc3c(N)ncnc32)C(O)C1OP(=O)([O-])[O-])C(O)C(=O)NCCC(=O)NCCSC(=O)CC(=O)[O-]>>O=C([O-])CC(=O)NC(Cc1c[nH]c2ccccc12)C(=O)[O-].CC(C)(COP(=O)([O-])OP(=O)([O-])OCC1OC(n2cnc3c(N)ncnc32)C(O)C1OP(=O)([O-])[O-])C(O)C(=O)NCCC(=O)NCCS.[H+]", "Solutions": [["Oxonium_depro", "(286_1_10)&978_1_1&Amine_secondary_depro", "224_1_2&524_1_2&525_2_2", "524_1_3&525_2_3"], ["574_1_1", "(176_1_3)&(591_1_3)&(626_1_3)&(641_1_3)&(657_1_3)&(706_1_3)", "525_1_5", "(34_1_7)", "Oxonium_depro"], ["555_1_1&855_2_1", "574_1_1", "525_1_5", "124_1_3&124_1_6&124_1_11&163_2_2&(216_1_2)&239_1_9&239_2_9&(571_1_2)&(765_1_2)&787_1_2&(788_1_2)&791_1_3&(846_1_1)", "Oxonium_depro"], ["555_1_1&855_2_1", "224_1_2&524_1_2&525_2_2", "124_1_3&124_1_6&124_1_11&163_2_2&(216_1_2)&239_1_9&239_2_9&(571_1_2)&(765_1_2)&787_1_2&(788_1_2)&791_1_3&(846_1_1)", "524_1_3&525_2_3", "Water_depro"], ["Oxonium_depro", "759_1_1", "224_1_2&524_1_2&525_2_2", "22_1_2", "Methylamide_depro"], ["110_1_1", "Oxonium_depro", "111_1_7&(555_1_2)", "224_1_2&524_1_2&525_2_2", "524_1_3&525_2_3"], ["Oxonium_depro", "283_1_5", "224_1_2&524_1_2&525_2_2", "344_1_2", "Methylamide_depro"], ["Oxonium_depro", "(286_1_10)&978_1_1&Amine_secondary_depro", "224_1_2&524_1_2&525_2_2", "22_1_2", "22_1_3"], ["Water_depro", "(176_1_3)&(591_1_3)&(626_1_3)&(641_1_3)&(657_1_3)&(706_1_3)", "224_1_2&524_1_2&525_2_2", "(34_1_7)", "524_1_3&525_2_3"], ["Oxonium_depro", "(286_1_10)&978_1_1&Amine_secondary_depro", "(224_1_1)&(524_1_1)&(525_1_4)&(525_2_1)&(1005_1_1)", "344_1_1", "524_1_3&525_2_3"]]}, "23322": {"Reaction": "O=C([O-])CC(=O)NC(Cc1c[nH]c2ccccc12)C(=O)[O-].CC(C)(COP(=O)([O-])OP(=O)([O-])OCC1OC(n2cnc3c(N)ncnc32)C(O)C1OP(=O)([O-])[O-])C(O)C(=O)NCCC(=O)NCCS.[H+]>>[NH3+]C(Cc1c[nH]c2ccccc12)C(=O)[O-].CC(C)(COP(=O)([O-])OP(=O)([O-])OCC1OC(n2cnc3c(N)ncnc32)C(O)C1OP(=O)([O-])[O-])C(O)C(=O)NCCC(=O)NCCSC(=O)CC(=O)[O-]", "Solutions": [["Oxonium_pro", "(524_1_3)&(525_2_3)", "(224_1_2)&(524_1_2)&(525_2_2)", "286_1_10&(978_1_1)&Amine_secondary_pro"], ["(525_1_5)", "(574_1_1)", "(124_1_3)&(124_1_6)&(124_1_11)&(163_2_2)&216_1_2&(239_1_9)&(239_2_9)&571_1_2&765_1_2&(787_1_2)&788_1_2&(791_1_3)&846_1_1", "(555_1_1)&(855_2_1)", "Oxonium_pro"], ["Oxonium_pro", "(524_1_3)&(525_2_3)", "(224_1_2)&(524_1_2)&(525_2_2)", "(111_1_7)&555_1_2", "(110_1_1)"], ["34_1_7", "(525_1_5)", "176_1_3&591_1_3&626_1_3&641_1_3&657_1_3&706_1_3", "(574_1_1)", "Oxonium_pro"], ["(524_1_3)&(525_2_3)", "(224_1_2)&(524_1_2)&(525_2_2)", "(555_1_1)&(855_2_1)", "Water_pro", "(124_1_3)&(124_1_6)&(124_1_11)&(163_2_2)&216_1_2&(239_1_9)&(239_2_9)&571_1_2&765_1_2&(787_1_2)&788_1_2&(791_1_3)&846_1_1"], ["Oxonium_pro", "(22_1_3)", "(22_1_2)", "(224_1_2)&(524_1_2)&(525_2_2)", "286_1_10&(978_1_1)&Amine_secondary_pro"], ["(524_1_3)&(525_2_3)", "(224_1_2)&(524_1_2)&(525_2_2)", "(283_1_5)", "4_1_1&(13_1_4)&(19_1_1)&(36_1_3)&49_1_7&(68_1_4)&(99_1_7)&(100_1_5)&(107_1_7)&116_1_1&(116_1_3)&(141_1_3)&(141_1_6)&(141_1_8)&(141_1_11)&(159_1_3)&(159_1_6)&(166_1_4)&(171_1_3)&(209_1_2)&(223_1_8)&244_1_3&(332_1_2)&(339_1_2)&(345_1_5)&(365_1_2)&(507_1_3)&(525_1_6)&(525_2_4)&(546_1_4)&(546_2_6)&(570_1_2)&(588_1_2)&(610_1_2)&(615_1_2)&(627_1_5)&(632_1_2)&(647_1_2)&(654_1_2)&(663_1_2)&(665_1_3)&(696_1_2)&(702_1_6)&(801_1_2)&(809_1_6)&(824_1_3)&(824_2_2)&(844_1_2)&(904_1_3)&(916_1_3)&(951_1_5)&Asp/Glu_pro", "Oxonium_pro"], ["Methylamide_pro", "(344_1_2)", "(224_1_2)&(524_1_2)&(525_2_2)", "(283_1_5)", "Oxonium_pro"], ["566_1_2", "(525_1_5)", "Oxonium_pro", "(574_1_1)", "(759_1_1)"], ["(524_1_3)&(525_2_3)", "(224_1_2)&(524_1_2)&(525_2_2)", "(759_1_1)", "Oxonium_pro", "108_1_6&(255_1_1)&(303_1_3)&319_1_3&346_1_5&(604_1_3)&(604_1_6)&(604_1_9)&(691_1_3)&725_1_2&(867_1_2)&Tys_pro"]]}, "23325": {"Reaction": "COC1C(COP(C)(=O)[O-])OC(C)C1OP(=O)([O-])[O-].Nc1ncnc2c1ncn2C1OC(COP(=O)([O-])OP(=O)([O-])OCC2O[CH:41]([n+:41]3[cH:41][cH:41][cH:41][c:41]([C:41]([NH2:41])=[O:41])[cH:41]3)C(O)C2O)C(O)C1O>>COC1C(COP(C)(=O)[O-])OC(C)C1O.Nc1ncnc2c1ncn2C1OC(COP(=O)([O-])OP(=O)([O-])OCC2OC3OP(=O)([O-])OC3C2O)C(O)C1O.NC(=O)c1cccnc1", "Solutions": [["824_1_1", "(622_1_1)&695_1_2&787_2_2&787_3_2&(802_2_1)"], ["824_1_1", "690_1_2", "244_1_2&(368_2_1)&368_2_6&(368_3_1)&368_3_7&368_4_3&(873_1_1)"], ["824_1_1", "17_1_1", "(825_1_1)"], ["824_2_1", "(824_1_2)", "(622_1_1)&695_1_2&787_2_2&787_3_2&(802_2_1)"], ["824_1_1", "(690_1_1)", "(339_1_1)&(570_1_1)&649_1_1&(770_1_1)&(801_1_1)&(970_1_1)"], ["824_1_1", "622_1_2", "(197_1_2)&(568_1_1)"], ["(48_1_1)&(802_1_1)", "824_1_1", "802_2_2"], ["824_2_1", "(824_1_2)", "17_1_1", "(825_1_1)"], ["824_2_1", "(824_1_2)", "(48_1_1)&(802_1_1)", "802_2_2"], ["(339_1_1)&(570_1_1)&649_1_1&(770_1_1)&(801_1_1)&(970_1_1)", "824_2_1", "(824_1_2)", "(690_1_1)"]]}, "23326": {"Reaction": "COC1C(COP(C)(=O)[O-])OC(C)C1O.Nc1ncnc2c1ncn2C1OC(COP(=O)([O-])OP(=O)([O-])OCC2OC3OP(=O)([O-])OC3C2O)C(O)C1O.NC(=O)c1cccnc1>>COC1C(COP(C)(=O)[O-])OC(C)C1OP(=O)([O-])[O-].Nc1ncnc2c1ncn2C1OC(COP(=O)([O-])OP(=O)([O-])OCC2O[CH:41]([n+:41]3[cH:41][cH:41][cH:41][c:41]([C:41]([NH2:41])=[O:41])[cH:41]3)C(O)C2O)C(O)C1O", "Solutions": [["622_1_1&(695_1_2)&(787_2_2)&(787_3_2)&802_2_1", "(824_1_1)"], ["(244_1_2)&368_2_1&(368_2_6)&368_3_1&(368_3_7)&(368_4_3)&873_1_1", "(690_1_2)", "(824_1_1)"], ["197_1_2&568_1_1", "(622_1_2)", "(824_1_1)"], ["(802_2_2)", "48_1_1&802_1_1", "(824_1_1)"], ["622_1_1&(695_1_2)&(787_2_2)&(787_3_2)&802_2_1", "824_1_2", "(824_2_1)"], ["825_1_1", "(824_1_1)", "(17_1_1)"], ["690_1_1", "(824_1_1)", "339_1_1&570_1_1&(649_1_1)&770_1_1&801_1_1&970_1_1"], ["(802_2_2)", "48_1_1&802_1_1", "824_1_2", "(824_2_1)"], ["690_1_1", "340_1_1", "10_1_3&28_1_1&(39_1_2)&42_1_3&(87_2_2)&160_1_2&324_2_4&832_1_1&947_1_3", "(824_1_1)"], ["339_1_1&570_1_1&(649_1_1)&770_1_1&801_1_1&970_1_1", "27_2_2&35_1_2&48_1_2&58_1_2&86_1_2&(222_1_6)&282_1_3&(577_1_2)&(695_1_3)&(754_1_2)&757_1_2&770_1_2&802_1_2&802_2_3", "(622_1_2)", "(824_1_1)"]]}, "23329": {"Reaction": "[C]C(C)=CC=CC(C)=CC=CC=C(C)C=CC=C(C)C=CC12OC1(C)CC(O)CC2(C)C.[O:57]=[O:57]>>[C]C(C)=CC=CC(C)=CC=CC=C(C)C=O.CC(C=CC12OC1(C)CC(O)CC2(C)C)=CC=O", "Solutions": ["took too long"]}, "23330": {"Reaction": "[C]C(C)=CC=CC(C)=CC=CC=C(C)C=O.CC(C=CC12OC1(C)CC(O)CC2(C)C)=CC=O>>[C]C(C)=CC=CC(C)=CC=CC=C(C)C=CC=C(C)C=CC12OC1(C)CC(O)CC2(C)C.[O:57]=[O:57]", "Solutions": ["took too long"]}, "23333": {"Reaction": "O=C([O-])C(O)COP(=O)([O-])[O-].Nc1nc2c(ncn2C2OC(COP(=O)([O-])OP(=O)([O-])OP(=O)([O-])[O-])C(O)C2O)c(=O)[nH]1>>O=C(OP(=O)([O-])[O-])C(O)COP(=O)([O-])[O-].Nc1nc2c(ncn2C2OC(COP(=O)([O-])OP(=O)([O-])[O-])C(O)C2O)c(=O)[nH]1", "Solutions": [["(40_1_1)&75_1_1&128_1_1&197_1_1&199_1_1&235_1_1&303_1_1&307_1_1&307_1_4&309_1_1&310_1_1&317_1_1&318_1_1&537_1_2&540_1_1&643_1_1"], ["Carboxylic_pro", "151_1_1&201_1_1&223_2_1&796_1_1"], ["198_1_1&302_1_5", "178_1_2&198_1_2&302_1_6&534_1_2&534_2_2&534_3_2&534_4_2&535_1_2"], ["88_1_1&(88_1_2)&207_1_1&327_1_1", "327_1_2"], ["229_1_1", "(340_1_2)&(840_1_3)"], ["(774_2_3)", "35_1_1&58_1_1&209_1_1&223_1_1&365_1_1&588_1_1&615_1_1&632_1_1&647_1_1&654_1_1&663_1_1&696_1_1&757_1_1&760_1_1"], ["955_1_1", "229_1_1", "(565_1_2)"], ["198_1_1&302_1_5", "246_2_2", "(27_2_2)&(35_1_2)&(48_1_2)&(58_1_2)&(86_1_2)&222_1_6&(282_1_3)&577_1_2&695_1_3&754_1_2&(757_1_2)&(770_1_2)&(802_1_2)&(802_2_3)"], ["9_1_2", "(101_1_2)&(634_1_3)", "327_1_2"], ["(774_2_3)", "282_1_1", "282_1_2"]]}, "23334": {"Reaction": "O=C(OP(=O)([O-])[O-])C(O)COP(=O)([O-])[O-].Nc1nc2c(ncn2C2OC(COP(=O)([O-])OP(=O)([O-])[O-])C(O)C2O)c(=O)[nH]1>>O=C([O-])C(O)COP(=O)([O-])[O-].Nc1nc2c(ncn2C2OC(COP(=O)([O-])OP(=O)([O-])OP(=O)([O-])[O-])C(O)C2O)c(=O)[nH]1", "Solutions": [["40_1_1&(75_1_1)&(128_1_1)&(197_1_1)&(199_1_1)&(235_1_1)&(303_1_1)&(307_1_1)&(307_1_4)&(309_1_1)&(310_1_1)&(317_1_1)&(318_1_1)&(537_1_2)&(540_1_1)&(643_1_1)"], ["Carboxylic_depro", "(151_1_1)&(201_1_1)&(223_2_1)&(796_1_1)"], ["(178_1_2)&(198_1_2)&(302_1_6)&(534_1_2)&(534_2_2)&(534_3_2)&(534_4_2)&(535_1_2)", "(198_1_1)&(302_1_5)"], ["774_2_3", "(35_1_1)&(58_1_1)&(209_1_1)&(223_1_1)&(365_1_1)&(588_1_1)&(615_1_1)&(632_1_1)&(647_1_1)&(654_1_1)&(663_1_1)&(696_1_1)&(757_1_1)&(760_1_1)"], ["(327_1_2)", "(88_1_1)&88_1_2&(207_1_1)&(327_1_1)"], ["340_1_2&840_1_3", "(229_1_1)"], ["292_1_3&547_1_8", "(178_1_2)&(198_1_2)&(302_1_6)&(534_1_2)&(534_2_2)&(534_3_2)&(534_4_2)&(535_1_2)", "(693_1_1)&693_1_4&794_1_2&838_1_2"], ["791_1_1&794_1_1&837_1_1&838_1_1", "(9_1_2)", "(198_1_1)&(302_1_5)"], ["101_1_1&150_1_1&(150_1_2)", "(88_1_1)&88_1_2&(207_1_1)&(327_1_1)", "(229_1_1)"], ["510_1_1", "(642_1_1)&(823_1_1)&(833_1_1)&(844_1_1)", "(198_1_1)&(302_1_5)"]]}, "23337": {"Reaction": "[I-].[I-].OO.[H+].[H+]>>II.[OH2:1].[OH2:1]", "Solutions": ["infeasible"]}, "23338": {"Reaction": "II.[OH2:1].[OH2:1]>>[I-].[I-].OO.[H+].[H+]", "Solutions": ["infeasible"]}, "23341": {"Reaction": "O=C([O-])C1(O)CC(O)C(O)C(C(O)CO)O1>>OC1COC(O)C(O)C1O.CC(=O)C(=O)[O-]", "Solutions": [["(614_1_1)", "85_1_4", "683_1_5"], ["(614_1_1)", "741_1_2", "683_1_3"], ["(842_1_4)", "652_1_1", "846_1_3", "(842_1_1)"], ["(842_1_4)", "7_3_1&8_1_1&(8_1_5)&76_1_1&(163_1_3)&(359_1_5)&(488_1_2)&(488_2_2)&(577_1_3)&(856_1_3)&991_1_1", "(53_1_1)", "(842_1_1)"], ["(614_1_1)", "185_1_8&(680_1_1)&(880_1_1)", "85_1_4", "19_2_1&559_1_1&561_1_1&644_1_1"], ["(736_1_4)", "7_3_1&8_1_1&(8_1_5)&76_1_1&(163_1_3)&(359_1_5)&(488_1_2)&(488_2_2)&(577_1_3)&(856_1_3)&991_1_1", "(53_1_1)", "(736_1_1)"], ["(736_1_4)", "652_1_1", "846_1_3", "(736_1_1)"], ["(19_2_1)&(559_1_1)&(561_1_1)&(644_1_1)", "82_1_5", "(53_1_1)", "741_1_2"], ["(839_1_2)", "(53_1_1)", "(308_1_4)", "185_1_8&(680_1_1)&(880_1_1)"], ["(614_1_1)", "683_1_5", "(32_1_3)&(324_2_2)&(359_2_3)", "(223_2_5)"]]}, "23342": {"Reaction": "OC1COC(O)C(O)C1O.CC(=O)C(=O)[O-]>>O=C([O-])C1(O)CC(O)C(O)C(C(O)CO)O1", "Solutions": [["(741_1_2)", "(683_1_3)", "614_1_1"], ["(85_1_4)", "(683_1_5)", "614_1_1"], ["(82_1_14)", "(846_1_3)", "(652_1_1)", "(82_1_5)"], ["(683_1_5)", "(683_1_3)", "614_1_1", "(10_1_3)&(28_1_1)&39_1_2&(42_1_3)&87_2_2&(160_1_2)&(324_2_4)&(832_1_1)&(947_1_3)"], ["842_1_1", "53_1_1", "7_2_4&7_3_5&(90_1_1)&90_1_6&(148_1_1)&148_1_9&(148_2_1)&148_2_9&325_1_1&(325_1_2)&(550_1_1)&592_1_2&613_1_2&(889_1_4)", "(82_1_5)"], ["308_1_4", "(185_1_8)&680_1_1&880_1_1", "53_1_1", "839_1_2"], ["(185_1_8)&680_1_1&880_1_1", "53_1_1", "(10_1_3)&(28_1_1)&39_1_2&(42_1_3)&87_2_2&(160_1_2)&(324_2_4)&(832_1_1)&(947_1_3)", "(82_1_5)"], ["(85_1_4)", "(741_1_2)", "614_1_1", "10_1_3&28_1_1&(39_1_2)&42_1_3&(87_2_2)&160_1_2&324_2_4&832_1_1&947_1_3"], ["(85_1_4)", "(185_1_8)&680_1_1&880_1_1", "614_1_1", "(19_2_1)&(559_1_1)&(561_1_1)&(644_1_1)"], ["(82_1_14)", "53_1_1", "(7_3_1)&(8_1_1)&8_1_5&(76_1_1)&163_1_3&359_1_5&488_1_2&488_2_2&577_1_3&856_1_3&(991_1_1)", "(82_1_5)"]]}, "23345": {"Reaction": "C=C1NC(C)=Nc2c1ncn2C1OC(CO)C(O)C1O.[OH2:1]>>C=C1NC(C)=Nc2[nH]cnc21.OCC1OC(O)C(O)C1O", "Solutions": ["infeasible"]}, "23346": {"Reaction": "C=C1NC(C)=Nc2[nH]cnc21.OCC1OC(O)C(O)C1O>>C=C1NC(C)=Nc2c1ncn2C1OC(CO)C(O)C1O.[OH2:1]", "Solutions": ["infeasible"]}, "23349": {"Reaction": "O=C([O-])CC1(C(=O)[O-])C=CC(=O)O1.[H+]>>O=C([O-])CC1=CCC(=O)O1.O=C=O", "Solutions": ["took too long"]}, "23350": {"Reaction": "O=C([O-])CC1=CCC(=O)O1.O=C=O>>O=C([O-])CC1(C(=O)[O-])C=CC(=O)O1.[H+]", "Solutions": ["took too long"]}, "23353": {"Reaction": "[NH3+]CCCC(=O)[O-].O=C([O-])CCC(=O)C(=O)[O-]>>O=CCCC(=O)[O-].[NH3+]C(CCC(=O)[O-])C(=O)[O-]", "Solutions": [["(56_1_5)&(95_1_4)&97_1_1&157_1_4&159_1_4&163_1_1&167_1_1&168_1_1&254_1_6&308_1_2&(308_1_5)&359_1_2&516_1_1&517_1_1&546_2_2&636_1_1&(636_1_9)&710_1_1&732_1_1&732_2_1&(732_2_4)&836_1_1&917_1_1&996_1_1&1001_1_1", "amine_primary_depro", "243_1_1", "(618_1_3)", "(618_1_2)", "(618_1_1)", "(978_1_3)", "(579_1_1)"], "took too long"]}, "23354": {"Reaction": "O=CCCC(=O)[O-].[NH3+]C(CCC(=O)[O-])C(=O)[O-]>>[NH3+]CCCC(=O)[O-].O=C([O-])CCC(=O)C(=O)[O-]", "Solutions": [["(4_1_5)&4_1_8&(584_1_2)&(621_1_3)&HisN3_pro", "579_1_1", "978_1_3", "618_1_1", "618_1_2", "687_1_6", "(243_1_1)", "(224_1_1)&(524_1_1)&(525_1_4)&(525_2_1)&(1005_1_1)"], "took too long"]}, "23357": {"Reaction": "CNC(CO)C(C)=O.Nc1ncnc2c1ncn2C1OC(COP(=O)([O-])OP(=O)([O-])OP(=O)([O-])[O-])C(O)C1O>>CNC(COP(=O)([O-])[O-])C(C)=O.Nc1ncnc2c1ncn2C1OC(COP(=O)([O-])OP(=O)([O-])[O-])C(O)C1O.[H+]", "Solutions": [["Oxonium_depro", "151_1_1&201_1_1&223_2_1&796_1_1"], ["Water_depro", "788_1_1", "(340_1_2)&(840_1_3)"], ["Water_depro", "(321_1_2)&989_1_2&(989_1_3)", "975_1_2&975_3_2"], ["Water_depro", "(791_1_2)&(837_1_2)", "178_1_2&198_1_2&302_1_6&534_1_2&534_2_2&534_3_2&534_4_2&535_1_2"], ["Water_depro", "9_1_2", "(163_2_1)"], ["35_1_1&58_1_1&209_1_1&223_1_1&365_1_1&588_1_1&615_1_1&632_1_1&647_1_1&654_1_1&663_1_1&696_1_1&757_1_1&760_1_1", "56_1_5&95_1_4&(97_1_1)&(157_1_4)&(159_1_4)&(163_1_1)&(167_1_1)&(168_1_1)&(254_1_6)&(308_1_2)&308_1_5&(359_1_2)&(516_1_1)&(517_1_1)&(546_2_2)&(636_1_1)&636_1_9&(710_1_1)&(732_1_1)&(732_2_1)&732_2_4&(836_1_1)&(917_1_1)&(996_1_1)&(1001_1_1)", "Water_depro"], ["(4_1_1)&13_1_4&19_1_1&36_1_3&(49_1_7)&68_1_4&99_1_7&100_1_5&107_1_7&(116_1_1)&116_1_3&141_1_3&141_1_6&141_1_8&141_1_11&159_1_3&159_1_6&166_1_4&171_1_3&209_1_2&223_1_8&(244_1_3)&332_1_2&339_1_2&345_1_5&365_1_2&507_1_3&525_1_6&525_2_4&546_1_4&546_2_6&570_1_2&588_1_2&610_1_2&615_1_2&627_1_5&632_1_2&647_1_2&654_1_2&663_1_2&665_1_3&696_1_2&702_1_6&801_1_2&809_1_6&824_1_3&824_2_2&844_1_2&904_1_3&916_1_3&951_1_5&Asp/Glu_depro", "Oxonium_depro", "35_1_1&58_1_1&209_1_1&223_1_1&365_1_1&588_1_1&615_1_1&632_1_1&647_1_1&654_1_1&663_1_1&696_1_1&757_1_1&760_1_1"], ["Oxonium_depro", "202_1_3&778_1_1", "Phosphate_-1_depro"], ["Water_depro", "202_1_3&778_1_1", "(43_1_4)&787_3_3&(811_1_2)"], ["(124_1_3)&(124_1_6)&(124_1_11)&(163_2_2)&216_1_2&(239_1_9)&(239_2_9)&571_1_2&765_1_2&(787_1_2)&788_1_2&(791_1_3)&846_1_1", "788_1_1", "(43_1_4)&787_3_3&(811_1_2)", "Water_depro"]]}, "23358": {"Reaction": "CNC(COP(=O)([O-])[O-])C(C)=O.Nc1ncnc2c1ncn2C1OC(COP(=O)([O-])OP(=O)([O-])[O-])C(O)C1O.[H+]>>CNC(CO)C(C)=O.Nc1ncnc2c1ncn2C1OC(COP(=O)([O-])OP(=O)([O-])OP(=O)([O-])[O-])C(O)C1O", "Solutions": [["Oxonium_pro", "(151_1_1)&(201_1_1)&(223_2_1)&(796_1_1)"], ["Water_pro", "340_1_2&840_1_3", "(788_1_1)"], ["Water_pro", "(178_1_2)&(198_1_2)&(302_1_6)&(534_1_2)&(534_2_2)&(534_3_2)&(534_4_2)&(535_1_2)", "791_1_2&837_1_2"], ["Water_pro", "163_2_1", "(9_1_2)"], ["Water_pro", "(975_1_2)&(975_3_2)", "321_1_2&(989_1_2)&989_1_3"], ["(35_1_1)&(58_1_1)&(209_1_1)&(223_1_1)&(365_1_1)&(588_1_1)&(615_1_1)&(632_1_1)&(647_1_1)&(654_1_1)&(663_1_1)&(696_1_1)&(757_1_1)&(760_1_1)", "Water_pro", "(56_1_5)&(95_1_4)&97_1_1&157_1_4&159_1_4&163_1_1&167_1_1&168_1_1&254_1_6&308_1_2&(308_1_5)&359_1_2&516_1_1&517_1_1&546_2_2&636_1_1&(636_1_9)&710_1_1&732_1_1&732_2_1&(732_2_4)&836_1_1&917_1_1&996_1_1&1001_1_1"], ["Oxonium_pro", "Phosphate_-1_pro", "(202_1_3)&(778_1_1)"], ["Water_pro", "43_1_4&(787_3_3)&811_1_2", "(202_1_3)&(778_1_1)"], ["4_1_1&(13_1_4)&(19_1_1)&(36_1_3)&49_1_7&(68_1_4)&(99_1_7)&(100_1_5)&(107_1_7)&116_1_1&(116_1_3)&(141_1_3)&(141_1_6)&(141_1_8)&(141_1_11)&(159_1_3)&(159_1_6)&(166_1_4)&(171_1_3)&(209_1_2)&(223_1_8)&244_1_3&(332_1_2)&(339_1_2)&(345_1_5)&(365_1_2)&(507_1_3)&(525_1_6)&(525_2_4)&(546_1_4)&(546_2_6)&(570_1_2)&(588_1_2)&(610_1_2)&(615_1_2)&(627_1_5)&(632_1_2)&(647_1_2)&(654_1_2)&(663_1_2)&(665_1_3)&(696_1_2)&(702_1_6)&(801_1_2)&(809_1_6)&(824_1_3)&(824_2_2)&(844_1_2)&(904_1_3)&(916_1_3)&(951_1_5)&Asp/Glu_pro", "(35_1_1)&(58_1_1)&(209_1_1)&(223_1_1)&(365_1_1)&(588_1_1)&(615_1_1)&(632_1_1)&(647_1_1)&(654_1_1)&(663_1_1)&(696_1_1)&(757_1_1)&(760_1_1)", "Oxonium_pro"], ["Water_pro", "(282_1_2)", "(56_1_5)&(95_1_4)&97_1_1&157_1_4&159_1_4&163_1_1&167_1_1&168_1_1&254_1_6&308_1_2&(308_1_5)&359_1_2&516_1_1&517_1_1&546_2_2&636_1_1&(636_1_9)&710_1_1&732_1_1&732_2_1&(732_2_4)&836_1_1&917_1_1&996_1_1&1001_1_1", "(282_1_1)"]]}, "23361": {"Reaction": "CNC(Cc1ccc(O)cc1)C(C)=O.O=c1ccn(C2OC(COP(=O)([O-])OP(=O)([O-])OC3OC(CO)C(O)C(O)C3O)C(O)C2O)c(=O)[nH]1>>CNC(Cc1ccc(OC2OC(CO)C(O)C(O)C2O)cc1)C(C)=O.O=c1ccn(C2OC(COP(=O)([O-])OP(=O)([O-])[O-])C(O)C2O)c(=O)[nH]1.[H+]", "Solutions": ["took too long"]}, "23362": {"Reaction": "CNC(Cc1ccc(OC2OC(CO)C(O)C(O)C2O)cc1)C(C)=O.O=c1ccn(C2OC(COP(=O)([O-])OP(=O)([O-])[O-])C(O)C2O)c(=O)[nH]1.[H+]>>CNC(Cc1ccc(O)cc1)C(C)=O.O=c1ccn(C2OC(COP(=O)([O-])OP(=O)([O-])OC3OC(CO)C(O)C(O)C3O)C(O)C2O)c(=O)[nH]1", "Solutions": ["took too long"]}, "23369": {"Reaction": "O=C([O-])C(=O)c1ccccc1.[H+]>>O=Cc1ccccc1.O=C=O", "Solutions": [["220_1_2&220_2_2", "220_2_3", "220_2_4", "Oxonium_pro", "108_1_6&(255_1_1)&(303_1_3)&319_1_3&346_1_5&(604_1_3)&(604_1_6)&(604_1_9)&(691_1_3)&725_1_2&(867_1_2)&Tys_pro", "221_1_4", "221_1_5", "55_1_3"], ["220_1_2&220_2_2", "220_2_3", "220_2_4", "4_1_1&(13_1_4)&(19_1_1)&(36_1_3)&49_1_7&(68_1_4)&(99_1_7)&(100_1_5)&(107_1_7)&116_1_1&(116_1_3)&(141_1_3)&(141_1_6)&(141_1_8)&(141_1_11)&(159_1_3)&(159_1_6)&(166_1_4)&(171_1_3)&(209_1_2)&(223_1_8)&244_1_3&(332_1_2)&(339_1_2)&(345_1_5)&(365_1_2)&(507_1_3)&(525_1_6)&(525_2_4)&(546_1_4)&(546_2_6)&(570_1_2)&(588_1_2)&(610_1_2)&(615_1_2)&(627_1_5)&(632_1_2)&(647_1_2)&(654_1_2)&(663_1_2)&(665_1_3)&(696_1_2)&(702_1_6)&(801_1_2)&(809_1_6)&(824_1_3)&(824_2_2)&(844_1_2)&(904_1_3)&(916_1_3)&(951_1_5)&Asp/Glu_pro", "87_2_6&(159_1_2)&159_1_5", "221_1_4", "221_1_5", "Oxonium_pro"], ["220_1_2&220_2_2", "220_2_3", "220_2_4", "740_1_3", "Oxonium_pro", "221_1_4", "221_1_5", "(741_1_4)"], ["220_1_2&220_2_2", "220_1_3", "220_1_4", "221_1_4", "Oxonium_pro", "221_1_5", "740_1_3", "(741_1_4)"], ["220_1_2&220_2_2", "220_1_3", "220_1_4", "221_1_4", "Water_pro", "220_1_6&220_2_6", "220_1_8&220_2_8", "(124_1_3)&(124_1_6)&(124_1_11)&(163_2_2)&216_1_2&(239_1_9)&(239_2_9)&571_1_2&765_1_2&(787_1_2)&788_1_2&(791_1_3)&846_1_1"], ["Water_pro", "220_1_2&220_2_2", "220_2_3", "220_2_4", "(124_1_3)&(124_1_6)&(124_1_11)&(163_2_2)&216_1_2&(239_1_9)&(239_2_9)&571_1_2&765_1_2&(787_1_2)&788_1_2&(791_1_3)&846_1_1", "221_1_4", "220_1_6&220_2_6", "220_1_8&220_2_8"], ["220_1_2&220_2_2", "220_2_3", "220_2_4", "Water_pro", "87_2_6&(159_1_2)&159_1_5", "221_1_4", "221_1_5", "(56_1_5)&(95_1_4)&97_1_1&157_1_4&159_1_4&163_1_1&167_1_1&168_1_1&254_1_6&308_1_2&(308_1_5)&359_1_2&516_1_1&517_1_1&546_2_2&636_1_1&(636_1_9)&710_1_1&732_1_1&732_2_1&(732_2_4)&836_1_1&917_1_1&996_1_1&1001_1_1"], ["220_1_2&220_2_2", "220_2_3", "220_2_4", "566_1_2", "55_1_3", "221_1_4", "221_1_5", "Water_pro"], ["220_1_2&220_2_2", "220_2_3", "220_2_4", "Oxonium_pro", "221_1_4", "220_1_6&220_2_6", "(22_1_4)&80_1_3&(96_1_4)&(102_1_6)&106_1_8&(216_1_3)&229_1_5&236_1_3&(317_1_5)&(329_1_2)&(336_1_3)&(526_1_2)&(527_1_2)&(576_1_2)&(673_1_2)&(745_1_7)&(785_1_2)&(843_1_2)&(984_1_3)&HisN1_pro", "220_1_8&220_2_8"], ["220_1_2&220_2_2", "220_1_3", "220_1_4", "221_1_4", "87_2_6&(159_1_2)&159_1_5", "221_1_5", "4_1_1&(13_1_4)&(19_1_1)&(36_1_3)&49_1_7&(68_1_4)&(99_1_7)&(100_1_5)&(107_1_7)&116_1_1&(116_1_3)&(141_1_3)&(141_1_6)&(141_1_8)&(141_1_11)&(159_1_3)&(159_1_6)&(166_1_4)&(171_1_3)&(209_1_2)&(223_1_8)&244_1_3&(332_1_2)&(339_1_2)&(345_1_5)&(365_1_2)&(507_1_3)&(525_1_6)&(525_2_4)&(546_1_4)&(546_2_6)&(570_1_2)&(588_1_2)&(610_1_2)&(615_1_2)&(627_1_5)&(632_1_2)&(647_1_2)&(654_1_2)&(663_1_2)&(665_1_3)&(696_1_2)&(702_1_6)&(801_1_2)&(809_1_6)&(824_1_3)&(824_2_2)&(844_1_2)&(904_1_3)&(916_1_3)&(951_1_5)&Asp/Glu_pro", "Oxonium_pro"]]}, "23370": {"Reaction": "O=Cc1ccccc1.O=C=O>>O=C([O-])C(=O)c1ccccc1.[H+]", "Solutions": [["(221_1_5)", "Oxonium_depro", "(221_1_4)", "(740_1_3)", "(220_2_4)", "(220_2_3)", "741_1_4", "(220_1_2)&(220_2_2)"], ["(221_1_5)", "(221_1_4)", "(220_1_4)", "(740_1_3)", "Oxonium_depro", "(220_1_3)", "741_1_4", "(220_1_2)&(220_2_2)"], ["(220_1_8)&(220_2_8)", "(220_1_6)&(220_2_6)", "(221_1_4)", "22_1_4&(80_1_3)&96_1_4&102_1_6&(106_1_8)&216_1_3&(229_1_5)&(236_1_3)&317_1_5&329_1_2&336_1_3&526_1_2&527_1_2&576_1_2&673_1_2&745_1_7&785_1_2&843_1_2&984_1_3&HisN1_depro", "Oxonium_depro", "(220_2_4)", "(220_2_3)", "(220_1_2)&(220_2_2)"], ["Water_depro", "(220_1_8)&(220_2_8)", "(220_1_6)&(220_2_6)", "(221_1_4)", "(220_2_4)", "(220_2_3)", "124_1_3&124_1_6&124_1_11&163_2_2&(216_1_2)&239_1_9&239_2_9&(571_1_2)&(765_1_2)&787_1_2&(788_1_2)&791_1_3&(846_1_1)", "(220_1_2)&(220_2_2)"], ["(221_1_5)", "(55_1_3)", "(221_1_4)", "(566_1_2)", "(220_2_4)", "(220_2_3)", "Water_depro", "(220_1_2)&(220_2_2)"], ["(221_1_5)", "(108_1_6)&255_1_1&303_1_3&(319_1_3)&(346_1_5)&604_1_3&604_1_6&604_1_9&691_1_3&(725_1_2)&867_1_2", "(221_1_4)", "Oxonium_depro", "(220_2_4)", "(220_2_3)", "(55_1_3)", "(220_1_2)&(220_2_2)"], ["(221_1_5)", "(221_1_4)", "(220_1_4)", "Oxonium_depro", "(108_1_6)&255_1_1&303_1_3&(319_1_3)&(346_1_5)&604_1_3&604_1_6&604_1_9&691_1_3&(725_1_2)&867_1_2", "(220_1_3)", "(55_1_3)", "(220_1_2)&(220_2_2)"], ["(220_1_8)&(220_2_8)", "(220_1_6)&(220_2_6)", "Oxonium_depro", "22_1_4&(80_1_3)&96_1_4&102_1_6&(106_1_8)&216_1_3&(229_1_5)&(236_1_3)&317_1_5&329_1_2&336_1_3&526_1_2&527_1_2&576_1_2&673_1_2&745_1_7&785_1_2&843_1_2&984_1_3&HisN1_depro", "(221_1_4)", "(220_1_4)", "(220_1_3)", "(220_1_2)&(220_2_2)"], ["(221_1_5)", "(221_1_4)", "(220_1_4)", "(4_1_1)&13_1_4&19_1_1&36_1_3&(49_1_7)&68_1_4&99_1_7&100_1_5&107_1_7&(116_1_1)&116_1_3&141_1_3&141_1_6&141_1_8&141_1_11&159_1_3&159_1_6&166_1_4&171_1_3&209_1_2&223_1_8&(244_1_3)&332_1_2&339_1_2&345_1_5&365_1_2&507_1_3&525_1_6&525_2_4&546_1_4&546_2_6&570_1_2&588_1_2&610_1_2&615_1_2&627_1_5&632_1_2&647_1_2&654_1_2&663_1_2&665_1_3&696_1_2&702_1_6&801_1_2&809_1_6&824_1_3&824_2_2&844_1_2&904_1_3&916_1_3&951_1_5&Asp/Glu_depro", "(87_2_6)&159_1_2&(159_1_5)", "(220_1_3)", "Oxonium_depro", "(220_1_2)&(220_2_2)"], ["(221_1_5)", "(221_1_4)", "(220_1_4)", "(566_1_2)", "(55_1_3)", "(220_1_3)", "Water_depro", "(220_1_2)&(220_2_2)"]]}, "23373": {"Reaction": "CC(=O)NC1C(OP(=O)([O-])OP(=O)([O-])OCC2OC(n3ccc(=O)[nH]c3=O)C(O)C2O)OC(CO)C(O)C1OC(C)C(=O)[O-].CC([NH3+])C(=O)[O-].Nc1ncnc2c1ncn2C1OC(COP(=O)([O-])OP(=O)([O-])OP(=O)([O-])[O-])C(O)C1O>>CC(=O)NC1C(OP(=O)([O-])OP(=O)([O-])OCC2OC(n3ccc(=O)[nH]c3=O)C(O)C2O)OC(CO)C(O)C1OC(C)C(=O)NC(C)C(=O)[O-].Nc1ncnc2c1ncn2C1OC(COP(=O)([O-])OP(=O)([O-])[O-])C(O)C1O.O=P([O-])([O-])O.[H+]", "Solutions": [["(286_1_10)&978_1_1&Amine_secondary_depro", "(171_1_2)", "Oxonium_depro", "317_1_4", "202_1_3&778_1_1"], ["283_1_5", "151_1_1&201_1_1&223_2_1&796_1_1", "(171_1_2)", "Oxonium_depro", "75_1_3"], ["(286_1_10)&978_1_1&Amine_secondary_depro", "(171_1_2)", "Oxonium_depro", "642_1_1&823_1_1&833_1_1&844_1_1", "(170_1_1)&(171_1_1)&(591_1_1)&(595_1_1)&(626_1_1)&(641_1_1)&(657_1_1)&(706_1_1)"], ["Oxonium_depro", "151_1_1&201_1_1&223_2_1&796_1_1", "(170_1_3)", "(170_1_2)", "75_1_3"], ["Oxonium_depro", "151_1_1&201_1_1&223_2_1&796_1_1", "(176_1_3)&(591_1_3)&(626_1_3)&(641_1_3)&(657_1_3)&(706_1_3)", "(167_1_3)&(168_1_3)&(591_1_2)&(595_1_2)&(626_1_2)&(641_1_2)&(657_1_2)&(706_1_2)", "75_1_3"], ["(286_1_10)&978_1_1&Amine_secondary_depro", "(171_1_2)", "Oxonium_depro", "35_1_1&58_1_1&209_1_1&223_1_1&365_1_1&588_1_1&615_1_1&632_1_1&647_1_1&654_1_1&663_1_1&696_1_1&757_1_1&760_1_1", "75_1_3"], ["Water_depro", "(170_1_3)", "317_1_3", "788_1_1", "317_1_4"], ["Oxonium_depro", "(286_1_10)&978_1_1&Amine_secondary_depro", "(40_1_1)&75_1_1&128_1_1&197_1_1&199_1_1&235_1_1&303_1_1&307_1_1&307_1_4&309_1_1&310_1_1&317_1_1&318_1_1&537_1_2&540_1_1&643_1_1", "(167_1_3)&(168_1_3)&(591_1_2)&(595_1_2)&(626_1_2)&(641_1_2)&(657_1_2)&(706_1_2)", "75_1_3"], ["788_1_1", "555_1_1&855_2_1", "(171_1_2)", "Water_depro", "317_1_4"], ["(176_1_3)&(591_1_3)&(626_1_3)&(641_1_3)&(657_1_3)&(706_1_3)", "(176_1_2)&(821_2_2)", "Water_depro", "317_1_4", "788_1_1"]]}, "23374": {"Reaction": "CC(=O)NC1C(OP(=O)([O-])OP(=O)([O-])OCC2OC(n3ccc(=O)[nH]c3=O)C(O)C2O)OC(CO)C(O)C1OC(C)C(=O)NC(C)C(=O)[O-].Nc1ncnc2c1ncn2C1OC(COP(=O)([O-])OP(=O)([O-])[O-])C(O)C1O.O=P([O-])([O-])O.[H+]>>CC(=O)NC1C(OP(=O)([O-])OP(=O)([O-])OCC2OC(n3ccc(=O)[nH]c3=O)C(O)C2O)OC(CO)C(O)C1OC(C)C(=O)[O-].CC([NH3+])C(=O)[O-].Nc1ncnc2c1ncn2C1OC(COP(=O)([O-])OP(=O)([O-])OP(=O)([O-])[O-])C(O)C1O", "Solutions": [["(75_1_3)", "(151_1_1)&(201_1_1)&(223_2_1)&(796_1_1)", "171_1_2", "Oxonium_pro", "(283_1_5)"], ["Oxonium_pro", "(9_1_2)", "176_1_1&821_2_1", "171_1_2", "286_1_10&(978_1_1)&Amine_secondary_pro"], ["170_1_1&171_1_1&591_1_1&595_1_1&626_1_1&641_1_1&657_1_1&706_1_1", "171_1_2", "Oxonium_pro", "286_1_10&(978_1_1)&Amine_secondary_pro", "(642_1_1)&(823_1_1)&(833_1_1)&(844_1_1)"], ["(151_1_1)&(201_1_1)&(223_2_1)&(796_1_1)", "(75_1_3)", "167_1_3&168_1_3&591_1_2&595_1_2&626_1_2&641_1_2&657_1_2&706_1_2", "176_1_3&591_1_3&626_1_3&641_1_3&657_1_3&706_1_3", "Oxonium_pro"], ["(75_1_3)", "170_1_2", "(151_1_1)&(201_1_1)&(223_2_1)&(796_1_1)", "Oxonium_pro", "170_1_3"], ["(317_1_4)", "(202_1_3)&(778_1_1)", "171_1_2", "286_1_10&(978_1_1)&Amine_secondary_pro", "Oxonium_pro"], ["(788_1_1)", "(317_1_4)", "Water_pro", "(317_1_3)", "170_1_3"], ["Oxonium_pro", "(75_1_3)", "167_1_3&168_1_3&591_1_2&595_1_2&626_1_2&641_1_2&657_1_2&706_1_2", "286_1_10&(978_1_1)&Amine_secondary_pro", "40_1_1&(75_1_1)&(128_1_1)&(197_1_1)&(199_1_1)&(235_1_1)&(303_1_1)&(307_1_1)&(307_1_4)&(309_1_1)&(310_1_1)&(317_1_1)&(318_1_1)&(537_1_2)&(540_1_1)&(643_1_1)"], ["Oxonium_pro", "(317_1_4)", "176_1_2&821_2_2", "(229_1_1)", "286_1_10&(978_1_1)&Amine_secondary_pro"], ["Oxonium_pro", "(75_1_3)", "171_1_2", "(35_1_1)&(58_1_1)&(209_1_1)&(223_1_1)&(365_1_1)&(588_1_1)&(615_1_1)&(632_1_1)&(647_1_1)&(654_1_1)&(663_1_1)&(696_1_1)&(757_1_1)&(760_1_1)", "286_1_10&(978_1_1)&Amine_secondary_pro"]]}, "23377": {"Reaction": "O=C([O-])C(O)C(O)CO.Nc1ncnc2c1ncn2C1OC(COP(=O)([O-])OP(=O)([O-])OCC2O[CH:41]([n+:41]3[cH:41][cH:41][cH:41][c:41]([C:41]([NH2:41])=[O:41])[cH:41]3)C(O)C2O)C(O)C1O>>O=C([O-])C(O)C(=O)CO.Nc1ncnc2c1ncn2C1OC(COP(=O)([O-])OP(=O)([O-])OCC2O[CH:41]([N:41]3[CH:41]=[CH:41][CH2:41][C:41]([C:41]([NH2:41])=[O:41])=[CH:41]3)C(O)C2O)C(O)C1O.[H+]", "Solutions": [["Oxonium_depro", "312_1_1"], ["Water_depro", "(890_1_2)"], ["Oxonium_depro", "(8_1_6)&(50_1_3)&(50_2_3)&(111_1_8)&261_1_5&(331_1_5)&593_1_3&775_1_2&873_1_3&(890_1_3)&Lys_depro", "(90_1_5)&331_1_1&(331_1_4)&(557_2_2)&(721_1_1)&775_1_1&889_1_1"], ["(227_1_5)", "Oxonium_depro", "(353_1_4)"], ["584_1_1", "Oxonium_depro", "4_1_5&(4_1_8)&584_1_2&621_1_3&HisN3_depro"], ["124_1_3&124_1_6&124_1_11&163_2_2&(216_1_2)&239_1_9&239_2_9&(571_1_2)&(765_1_2)&787_1_2&(788_1_2)&791_1_3&(846_1_1)", "59_1_1&(59_1_3)&526_1_1&527_1_1&(571_1_1)&576_1_1&(765_1_1)&785_1_1", "Water_depro"], ["22_1_4&(80_1_3)&96_1_4&102_1_6&(106_1_8)&216_1_3&(229_1_5)&(236_1_3)&317_1_5&329_1_2&336_1_3&526_1_2&527_1_2&576_1_2&673_1_2&745_1_7&785_1_2&843_1_2&984_1_3&HisN1_depro", "59_1_1&(59_1_3)&526_1_1&527_1_1&(571_1_1)&576_1_1&(765_1_1)&785_1_1", "Oxonium_depro"], ["188_1_1&(188_1_2)&188_2_1&(188_2_2)&226_1_1&(226_1_4)&228_1_1&228_2_1&557_1_1&(557_1_2)&557_2_1", "(108_1_6)&255_1_1&303_1_3&(319_1_3)&(346_1_5)&604_1_3&604_1_6&604_1_9&691_1_3&(725_1_2)&867_1_2", "Oxonium_depro"], ["Oxonium_depro", "(904_1_2)", "7_3_2&336_1_2&593_1_2"], ["Water_depro", "7_1_1&7_2_1&21_1_1", "56_1_5&95_1_4&(97_1_1)&(157_1_4)&(159_1_4)&(163_1_1)&(167_1_1)&(168_1_1)&(254_1_6)&(308_1_2)&308_1_5&(359_1_2)&(516_1_1)&(517_1_1)&(546_2_2)&(636_1_1)&636_1_9&(710_1_1)&(732_1_1)&(732_2_1)&732_2_4&(836_1_1)&(917_1_1)&(996_1_1)&(1001_1_1)"]]}, "23378": {"Reaction": "O=C([O-])C(O)C(=O)CO.Nc1ncnc2c1ncn2C1OC(COP(=O)([O-])OP(=O)([O-])OCC2O[CH:41]([N:41]3[CH:41]=[CH:41][CH2:41][C:41]([C:41]([NH2:41])=[O:41])=[CH:41]3)C(O)C2O)C(O)C1O.[H+]>>O=C([O-])C(O)C(O)CO.Nc1ncnc2c1ncn2C1OC(COP(=O)([O-])OP(=O)([O-])OCC2O[CH:41]([n+:41]3[cH:41][cH:41][cH:41][c:41]([C:41]([NH2:41])=[O:41])[cH:41]3)C(O)C2O)C(O)C1O", "Solutions": [["Water_pro", "890_1_2"], ["Oxonium_pro", "(312_1_1)"], ["Oxonium_pro", "90_1_5&(331_1_1)&331_1_4&557_2_2&721_1_1&(775_1_1)&(889_1_1)", "8_1_6&50_1_3&50_2_3&111_1_8&(261_1_5)&331_1_5&(593_1_3)&(775_1_2)&(873_1_3)&890_1_3&Lys_pro"], ["(184_1_3)&(184_2_2)&(230_1_1)&(230_1_5)&230_1_16&721_1_2&(890_1_1)", "Water_pro", "90_1_5&(331_1_1)&331_1_4&557_2_2&721_1_1&(775_1_1)&(889_1_1)"], ["(124_1_3)&(124_1_6)&(124_1_11)&(163_2_2)&216_1_2&(239_1_9)&(239_2_9)&571_1_2&765_1_2&(787_1_2)&788_1_2&(791_1_3)&846_1_1", "Water_pro", "(59_1_1)&59_1_3&(526_1_1)&(527_1_1)&571_1_1&(576_1_1)&765_1_1&(785_1_1)"], ["4_1_1&(13_1_4)&(19_1_1)&(36_1_3)&49_1_7&(68_1_4)&(99_1_7)&(100_1_5)&(107_1_7)&116_1_1&(116_1_3)&(141_1_3)&(141_1_6)&(141_1_8)&(141_1_11)&(159_1_3)&(159_1_6)&(166_1_4)&(171_1_3)&(209_1_2)&(223_1_8)&244_1_3&(332_1_2)&(339_1_2)&(345_1_5)&(365_1_2)&(507_1_3)&(525_1_6)&(525_2_4)&(546_1_4)&(546_2_6)&(570_1_2)&(588_1_2)&(610_1_2)&(615_1_2)&(627_1_5)&(632_1_2)&(647_1_2)&(654_1_2)&(663_1_2)&(665_1_3)&(696_1_2)&(702_1_6)&(801_1_2)&(809_1_6)&(824_1_3)&(824_2_2)&(844_1_2)&(904_1_3)&(916_1_3)&(951_1_5)&Asp/Glu_pro", "Oxonium_pro", "(7_1_1)&(7_2_1)&(21_1_1)"], ["227_1_5", "353_1_4&Ser_pro", "Oxonium_pro"], ["(22_1_4)&80_1_3&(96_1_4)&(102_1_6)&106_1_8&(216_1_3)&229_1_5&236_1_3&(317_1_5)&(329_1_2)&(336_1_3)&(526_1_2)&(527_1_2)&(576_1_2)&(673_1_2)&(745_1_7)&(785_1_2)&(843_1_2)&(984_1_3)&HisN1_pro", "Oxonium_pro", "(59_1_1)&59_1_3&(526_1_1)&(527_1_1)&571_1_1&(576_1_1)&765_1_1&(785_1_1)"], ["Water_pro", "(56_1_5)&(95_1_4)&97_1_1&157_1_4&159_1_4&163_1_1&167_1_1&168_1_1&254_1_6&308_1_2&(308_1_5)&359_1_2&516_1_1&517_1_1&546_2_2&636_1_1&(636_1_9)&710_1_1&732_1_1&732_2_1&(732_2_4)&836_1_1&917_1_1&996_1_1&1001_1_1", "(7_1_1)&(7_2_1)&(21_1_1)"], ["(584_1_1)", "(4_1_5)&4_1_8&(584_1_2)&(621_1_3)&HisN3_pro", "Oxonium_pro"]]}, "23389": {"Reaction": "C[NH2+]C1CC([NH3+])C(O)C(OC2OC(CO)C(O)C3OC4(OC(C([NH3+])CO)C(O)C(O)C4O)OC23)C1O.Nc1ncnc2c1ncn2C1OC(COP(=O)([O-])OP(=O)([O-])OP(=O)([O-])[O-])C(O)C1O>>C[NH2+]C1CC([NH3+])C(O)C(OC2OC(CO)C(O)C3OC4(OC(C([NH3+])COP(=O)([O-])[O-])C(O)C(O)C4O)OC23)C1O.Nc1ncnc2c1ncn2C1OC(COP(=O)([O-])OP(=O)([O-])[O-])C(O)C1O.[H+]", "Solutions": [["Oxonium_depro", "151_1_1&201_1_1&223_2_1&796_1_1"], ["Water_depro", "788_1_1", "(340_1_2)&(840_1_3)"], ["Water_depro", "(321_1_2)&989_1_2&(989_1_3)", "975_1_2&975_3_2"], ["Water_depro", "(791_1_2)&(837_1_2)", "178_1_2&198_1_2&302_1_6&534_1_2&534_2_2&534_3_2&534_4_2&535_1_2"], ["Water_depro", "9_1_2", "(163_2_1)"], ["35_1_1&58_1_1&209_1_1&223_1_1&365_1_1&588_1_1&615_1_1&632_1_1&647_1_1&654_1_1&663_1_1&696_1_1&757_1_1&760_1_1", "56_1_5&95_1_4&(97_1_1)&(157_1_4)&(159_1_4)&(163_1_1)&(167_1_1)&(168_1_1)&(254_1_6)&(308_1_2)&308_1_5&(359_1_2)&(516_1_1)&(517_1_1)&(546_2_2)&(636_1_1)&636_1_9&(710_1_1)&(732_1_1)&(732_2_1)&732_2_4&(836_1_1)&(917_1_1)&(996_1_1)&(1001_1_1)", "Water_depro"], ["(4_1_1)&13_1_4&19_1_1&36_1_3&(49_1_7)&68_1_4&99_1_7&100_1_5&107_1_7&(116_1_1)&116_1_3&141_1_3&141_1_6&141_1_8&141_1_11&159_1_3&159_1_6&166_1_4&171_1_3&209_1_2&223_1_8&(244_1_3)&332_1_2&339_1_2&345_1_5&365_1_2&507_1_3&525_1_6&525_2_4&546_1_4&546_2_6&570_1_2&588_1_2&610_1_2&615_1_2&627_1_5&632_1_2&647_1_2&654_1_2&663_1_2&665_1_3&696_1_2&702_1_6&801_1_2&809_1_6&824_1_3&824_2_2&844_1_2&904_1_3&916_1_3&951_1_5&Asp/Glu_depro", "Oxonium_depro", "35_1_1&58_1_1&209_1_1&223_1_1&365_1_1&588_1_1&615_1_1&632_1_1&647_1_1&654_1_1&663_1_1&696_1_1&757_1_1&760_1_1"], ["Oxonium_depro", "202_1_3&778_1_1", "Phosphate_-1_depro"], ["Water_depro", "202_1_3&778_1_1", "(43_1_4)&787_3_3&(811_1_2)"], ["788_1_1", "(124_1_3)&(124_1_6)&(124_1_11)&(163_2_2)&216_1_2&(239_1_9)&(239_2_9)&571_1_2&765_1_2&(787_1_2)&788_1_2&(791_1_3)&846_1_1", "Water_depro", "(43_1_4)&787_3_3&(811_1_2)"]]}, "23390": {"Reaction": "C[NH2+]C1CC([NH3+])C(O)C(OC2OC(CO)C(O)C3OC4(OC(C([NH3+])COP(=O)([O-])[O-])C(O)C(O)C4O)OC23)C1O.Nc1ncnc2c1ncn2C1OC(COP(=O)([O-])OP(=O)([O-])[O-])C(O)C1O.[H+]>>C[NH2+]C1CC([NH3+])C(O)C(OC2OC(CO)C(O)C3OC4(OC(C([NH3+])CO)C(O)C(O)C4O)OC23)C1O.Nc1ncnc2c1ncn2C1OC(COP(=O)([O-])OP(=O)([O-])OP(=O)([O-])[O-])C(O)C1O", "Solutions": [["Oxonium_pro", "(151_1_1)&(201_1_1)&(223_2_1)&(796_1_1)"], ["Water_pro", "340_1_2&840_1_3", "(788_1_1)"], ["Water_pro", "(178_1_2)&(198_1_2)&(302_1_6)&(534_1_2)&(534_2_2)&(534_3_2)&(534_4_2)&(535_1_2)", "791_1_2&837_1_2"], ["Water_pro", "163_2_1", "(9_1_2)"], ["Water_pro", "(975_1_2)&(975_3_2)", "321_1_2&(989_1_2)&989_1_3"], ["(35_1_1)&(58_1_1)&(209_1_1)&(223_1_1)&(365_1_1)&(588_1_1)&(615_1_1)&(632_1_1)&(647_1_1)&(654_1_1)&(663_1_1)&(696_1_1)&(757_1_1)&(760_1_1)", "Water_pro", "(56_1_5)&(95_1_4)&97_1_1&157_1_4&159_1_4&163_1_1&167_1_1&168_1_1&254_1_6&308_1_2&(308_1_5)&359_1_2&516_1_1&517_1_1&546_2_2&636_1_1&(636_1_9)&710_1_1&732_1_1&732_2_1&(732_2_4)&836_1_1&917_1_1&996_1_1&1001_1_1"], ["Oxonium_pro", "Phosphate_-1_pro", "(202_1_3)&(778_1_1)"], ["Water_pro", "43_1_4&(787_3_3)&811_1_2", "(202_1_3)&(778_1_1)"], ["4_1_1&(13_1_4)&(19_1_1)&(36_1_3)&49_1_7&(68_1_4)&(99_1_7)&(100_1_5)&(107_1_7)&116_1_1&(116_1_3)&(141_1_3)&(141_1_6)&(141_1_8)&(141_1_11)&(159_1_3)&(159_1_6)&(166_1_4)&(171_1_3)&(209_1_2)&(223_1_8)&244_1_3&(332_1_2)&(339_1_2)&(345_1_5)&(365_1_2)&(507_1_3)&(525_1_6)&(525_2_4)&(546_1_4)&(546_2_6)&(570_1_2)&(588_1_2)&(610_1_2)&(615_1_2)&(627_1_5)&(632_1_2)&(647_1_2)&(654_1_2)&(663_1_2)&(665_1_3)&(696_1_2)&(702_1_6)&(801_1_2)&(809_1_6)&(824_1_3)&(824_2_2)&(844_1_2)&(904_1_3)&(916_1_3)&(951_1_5)&Asp/Glu_pro", "(35_1_1)&(58_1_1)&(209_1_1)&(223_1_1)&(365_1_1)&(588_1_1)&(615_1_1)&(632_1_1)&(647_1_1)&(654_1_1)&(663_1_1)&(696_1_1)&(757_1_1)&(760_1_1)", "Oxonium_pro"], ["Water_pro", "(282_1_2)", "(56_1_5)&(95_1_4)&97_1_1&157_1_4&159_1_4&163_1_1&167_1_1&168_1_1&254_1_6&308_1_2&(308_1_5)&359_1_2&516_1_1&517_1_1&546_2_2&636_1_1&(636_1_9)&710_1_1&732_1_1&732_2_1&(732_2_4)&836_1_1&917_1_1&996_1_1&1001_1_1", "(282_1_1)"]]}, "23397": {"Reaction": "O=C(CCc1ccc(O)cc1)c1c(O)cc(O)cc1O.[OH2:1]>>O=C([O-])CCc1ccc(O)cc1.Oc1cc(O)cc(O)c1.[H+]", "Solutions": ["took too long"]}, "23398": {"Reaction": "O=C([O-])CCc1ccc(O)cc1.Oc1cc(O)cc(O)c1.[H+]>>O=C(CCc1ccc(O)cc1)c1c(O)cc(O)cc1O.[OH2:1]", "Solutions": ["took too long"]}, "23401": {"Reaction": "O=C([O-])c1cc(O)c2ccc(O)c(O)c2n1.[O:57]=[O:57]>>O=C([O-])C(=O)C=Cc1c(O)cc(C(=O)[O-])nc1O.[H+]", "Solutions": ["infeasible"]}, "23402": {"Reaction": "O=C([O-])C(=O)C=Cc1c(O)cc(C(=O)[O-])nc1O.[H+]>>O=C([O-])c1cc(O)c2ccc(O)c(O)c2n1.[O:57]=[O:57]", "Solutions": ["infeasible"]}, "23405": {"Reaction": "O=P([O-])([O-])OCC(O)CO.CC(C)=CCCC(C)=CCCC(C)=CCCC(C)=CCOP(=O)([O-])OP(=O)([O-])[O-]>>CC(C)=CCCC(C)=CCCC(C)=CCCC(C)=CCOCC(O)COP(=O)([O-])[O-].O=P([O-])([O-])OP(=O)([O-])O", "Solutions": [["197_1_2&568_1_1"], ["339_1_1&570_1_1&(649_1_1)&770_1_1&801_1_1&970_1_1", "27_2_2&35_1_2&48_1_2&58_1_2&86_1_2&(222_1_6)&282_1_3&(577_1_2)&(695_1_3)&(754_1_2)&757_1_2&770_1_2&802_1_2&802_2_3"], ["41_1_1&161_1_1&164_1_2&233_1_1&233_1_2&300_1_2&564_1_2&989_1_1", "(19_2_1)&(559_1_1)&(561_1_1)&(644_1_1)"], ["340_1_2&840_1_3", "340_1_1"], ["339_1_1&570_1_1&(649_1_1)&770_1_1&801_1_1&970_1_1", "340_1_2&840_1_3", "(10_1_3)&(28_1_1)&39_1_2&(42_1_3)&87_2_2&(160_1_2)&(324_2_4)&(832_1_1)&(947_1_3)"], ["339_1_1&570_1_1&(649_1_1)&770_1_1&801_1_1&970_1_1", "577_1_1", "(904_1_1)"], ["339_1_1&570_1_1&(649_1_1)&770_1_1&801_1_1&970_1_1", "41_1_1&161_1_1&164_1_2&233_1_1&233_1_2&300_1_2&564_1_2&989_1_1", "(27_2_1)"], ["202_1_3&778_1_1", "339_1_1&570_1_1&(649_1_1)&770_1_1&801_1_1&970_1_1", "(35_1_1)&(58_1_1)&(209_1_1)&(223_1_1)&(365_1_1)&(588_1_1)&(615_1_1)&(632_1_1)&(647_1_1)&(654_1_1)&(663_1_1)&(696_1_1)&(757_1_1)&(760_1_1)"], ["339_1_1&570_1_1&(649_1_1)&770_1_1&801_1_1&970_1_1", "178_1_1&534_1_1&534_2_1&534_3_1&534_4_1&535_1_1", "(510_1_1)"], ["340_1_1", "178_1_1&534_1_1&534_2_1&534_3_1&534_4_1&535_1_1", "(791_1_1)&(794_1_1)&(837_1_1)&(838_1_1)"]]}, "23406": {"Reaction": "CC(C)=CCCC(C)=CCCC(C)=CCCC(C)=CCOCC(O)COP(=O)([O-])[O-].O=P([O-])([O-])OP(=O)([O-])O>>O=P([O-])([O-])OCC(O)CO.CC(C)=CCCC(C)=CCCC(C)=CCCC(C)=CCOP(=O)([O-])OP(=O)([O-])[O-]", "Solutions": [["(197_1_2)&(568_1_1)"], ["(41_1_1)&(161_1_1)&(164_1_2)&(233_1_1)&(233_1_2)&(300_1_2)&(564_1_2)&(989_1_1)", "19_2_1&559_1_1&561_1_1&644_1_1"], ["(339_1_1)&(570_1_1)&649_1_1&(770_1_1)&(801_1_1)&(970_1_1)", "(27_2_2)&(35_1_2)&(48_1_2)&(58_1_2)&(86_1_2)&222_1_6&(282_1_3)&577_1_2&695_1_3&754_1_2&(757_1_2)&(770_1_2)&(802_1_2)&(802_2_3)"], ["(340_1_2)&(840_1_3)", "(340_1_1)"], ["(339_1_1)&(570_1_1)&649_1_1&(770_1_1)&(801_1_1)&(970_1_1)", "904_1_1", "(577_1_1)"], ["(340_1_1)", "88_1_1&(88_1_2)&207_1_1&327_1_1", "(101_1_1)&(150_1_1)&150_1_2"], ["19_2_1&559_1_1&561_1_1&644_1_1", "(44_1_3)", "(44_1_2)"], ["35_1_1&58_1_1&209_1_1&223_1_1&365_1_1&588_1_1&615_1_1&632_1_1&647_1_1&654_1_1&663_1_1&696_1_1&757_1_1&760_1_1", "(202_1_3)&(778_1_1)", "(339_1_1)&(570_1_1)&649_1_1&(770_1_1)&(801_1_1)&(970_1_1)"], ["(10_1_3)&(28_1_1)&39_1_2&(42_1_3)&87_2_2&(160_1_2)&(324_2_4)&(832_1_1)&(947_1_3)", "19_2_1&559_1_1&561_1_1&644_1_1", "(28_1_2)&(160_1_1)&(832_1_2)"], ["27_2_1", "(339_1_1)&(570_1_1)&649_1_1&(770_1_1)&(801_1_1)&(970_1_1)", "(41_1_1)&(161_1_1)&(164_1_2)&(233_1_1)&(233_1_2)&(300_1_2)&(564_1_2)&(989_1_1)"]]}, "23409": {"Reaction": "CC12CC3=C(CCC(=O)[O-])C(C)(CC(=O)[O-])C(=N3)C=C3[NH2+]C(C)(C4N=C(C=C([NH2+]1)C(CCC(=O)[O-])=C2CC(=O)[O-])C(C)(CCC(=O)[O-])C4CC(=O)[O-])C(C)(CC(=O)[O-])C3CCC(=O)[O-].Nc1ncnc2c1ncn2C1OC(COP(=O)([O-])OP(=O)([O-])OCC2O[CH:41]([n+:41]3[cH:41][cH:41][cH:41][c:41]([C:41]([NH2:41])=[O:41])[cH:41]3)C(O)C2O)C(O)C1OP(=O)([O-])[O-]>>CC12CC3=C(CCC(=O)[O-])C(C)(CC(=O)[O-])C(=[NH+]3)C=C3NC(C)(C4=C(CC(=O)[O-])C(C)(CCC(=O)[O-])C(=N4)CC(=N1)C(CCC(=O)[O-])=C2CC(=O)[O-])C(C)(CC(=O)[O-])C3CCC(=O)[O-].Nc1ncnc2c1ncn2C1OC(COP(=O)([O-])OP(=O)([O-])OCC2O[CH:41]([N:41]3[CH:41]=[CH:41][CH2:41][C:41]([C:41]([NH2:41])=[O:41])=[CH:41]3)C(O)C2O)C(O)C1OP(=O)([O-])[O-].[H+].[H+]", "Solutions": ["infeasible"]}, "23410": {"Reaction": "CC12CC3=C(CCC(=O)[O-])C(C)(CC(=O)[O-])C(=[NH+]3)C=C3NC(C)(C4=C(CC(=O)[O-])C(C)(CCC(=O)[O-])C(=N4)CC(=N1)C(CCC(=O)[O-])=C2CC(=O)[O-])C(C)(CC(=O)[O-])C3CCC(=O)[O-].Nc1ncnc2c1ncn2C1OC(COP(=O)([O-])OP(=O)([O-])OCC2O[CH:41]([N:41]3[CH:41]=[CH:41][CH2:41][C:41]([C:41]([NH2:41])=[O:41])=[CH:41]3)C(O)C2O)C(O)C1OP(=O)([O-])[O-].[H+].[H+]>>CC12CC3=C(CCC(=O)[O-])C(C)(CC(=O)[O-])C(=N3)C=C3[NH2+]C(C)(C4N=C(C=C([NH2+]1)C(CCC(=O)[O-])=C2CC(=O)[O-])C(C)(CCC(=O)[O-])C4CC(=O)[O-])C(C)(CC(=O)[O-])C3CCC(=O)[O-].Nc1ncnc2c1ncn2C1OC(COP(=O)([O-])OP(=O)([O-])OCC2O[CH:41]([n+:41]3[cH:41][cH:41][cH:41][c:41]([C:41]([NH2:41])=[O:41])[cH:41]3)C(O)C2O)C(O)C1OP(=O)([O-])[O-]", "Solutions": ["infeasible"]}, "23413": {"Reaction": "CC(=O)NCCCC[NH3+].[OH2:1]>>[NH3+]CCCC[NH3+].[CH3:55][C:55](=[O:55])[O-:55]", "Solutions": ["took too long"]}, "23414": {"Reaction": "[NH3+]CCCC[NH3+].[CH3:55][C:55](=[O:55])[O-:55]>>CC(=O)NCCCC[NH3+].[OH2:1]", "Solutions": ["took too long"]}, "23417": {"Reaction": "O=C([O-])C(CS(=O)(=O)[O-])OP(=O)([O-])[O-].[OH2:1]>>O=C([O-])C(O)CS(=O)(=O)[O-].O=P([O-])([O-])O", "Solutions": [["41_1_1&161_1_1&164_1_2&233_1_1&233_1_2&300_1_2&564_1_2&989_1_1"], ["352_1_2&(352_1_3)", "(180_1_4)&(187_1_3)&463_1_3"], ["338_1_2&(954_1_2)&(954_2_2)", "338_1_1"], ["839_1_1", "839_1_2"], ["53_1_4&165_1_2", "165_1_1"], ["754_1_1", "82_1_6&(82_1_13)&272_1_3&(336_1_1)&(629_1_1)"], ["222_1_4&955_1_2", "955_1_1"], ["10_1_3&28_1_1&(39_1_2)&42_1_3&(87_2_2)&160_1_2&324_2_4&832_1_1&947_1_3", "28_1_2&160_1_1&832_1_2"], ["565_1_2", "(329_1_6)&(366_1_3)&565_1_1&(652_1_2)&745_1_1&(847_1_4)&(973_1_8)"], ["(35_1_1)&(58_1_1)&(209_1_1)&(223_1_1)&(365_1_1)&(588_1_1)&(615_1_1)&(632_1_1)&(647_1_1)&(654_1_1)&(663_1_1)&(696_1_1)&(757_1_1)&(760_1_1)", "642_1_1&823_1_1&833_1_1&844_1_1"]]}, "23418": {"Reaction": "O=C([O-])C(O)CS(=O)(=O)[O-].O=P([O-])([O-])O>>O=C([O-])C(CS(=O)(=O)[O-])OP(=O)([O-])[O-].[OH2:1]", "Solutions": [["(41_1_1)&(161_1_1)&(164_1_2)&(233_1_1)&(233_1_2)&(300_1_2)&(564_1_2)&(989_1_1)"], ["(839_1_2)", "(839_1_1)"], ["(352_1_2)&352_1_3", "180_1_4&187_1_3&(463_1_3)"], ["(955_1_1)", "(222_1_4)&(955_1_2)"], ["(163_2_1)", "(124_1_3)&(124_1_6)&(124_1_11)&(163_2_2)&216_1_2&(239_1_9)&(239_2_9)&571_1_2&765_1_2&(787_1_2)&788_1_2&(791_1_3)&846_1_1"], ["(27_2_1)", "(27_2_2)&(35_1_2)&(48_1_2)&(58_1_2)&(86_1_2)&222_1_6&(282_1_3)&577_1_2&695_1_3&754_1_2&(757_1_2)&(770_1_2)&(802_1_2)&(802_2_3)"], ["(82_1_6)&82_1_13&(272_1_3)&336_1_1&629_1_1", "(754_1_1)"], ["7_3_1&8_1_1&(8_1_5)&76_1_1&(163_1_3)&(359_1_5)&(488_1_2)&(488_2_2)&(577_1_3)&(856_1_3)&991_1_1", "(904_1_1)"], ["(53_1_4)&(165_1_2)", "(165_1_1)"], ["(10_1_3)&(28_1_1)&39_1_2&(42_1_3)&87_2_2&(160_1_2)&(324_2_4)&(832_1_1)&(947_1_3)", "(28_1_2)&(160_1_1)&(832_1_2)"]]}, "23421": {"Reaction": "O=P([O-])([O-])OCC1OC(OC2OC(CO)C(O)C(O)C2O)C(O)C(O)C1O.[OH2:1]>>OCC1OC(OC2OC(CO)C(O)C(O)C2O)C(O)C(O)C1O.O=P([O-])([O-])O", "Solutions": [["41_1_1&161_1_1&164_1_2&233_1_1&233_1_2&300_1_2&564_1_2&989_1_1"], ["27_1_1&546_1_1", "27_1_2&(152_1_1)&488_1_4&546_1_3&546_2_5&(738_1_4)&(975_1_1)&(975_3_1)&(1000_1_1)"], ["352_1_2&(352_1_3)", "(180_1_4)&(187_1_3)&463_1_3"], ["338_1_2&(954_1_2)&(954_2_2)", "338_1_1"], ["839_1_1", "839_1_2"], ["53_1_4&165_1_2", "165_1_1"], ["754_1_1", "82_1_6&(82_1_13)&272_1_3&(336_1_1)&(629_1_1)"], ["11_1_1", "11_1_2"], ["222_1_4&955_1_2", "955_1_1"], ["59_1_2", "(228_2_2)"]]}, "23422": {"Reaction": "OCC1OC(OC2OC(CO)C(O)C(O)C2O)C(O)C(O)C1O.O=P([O-])([O-])O>>O=P([O-])([O-])OCC1OC(OC2OC(CO)C(O)C(O)C2O)C(O)C(O)C1O.[OH2:1]", "Solutions": [["(41_1_1)&(161_1_1)&(164_1_2)&(233_1_1)&(233_1_2)&(300_1_2)&(564_1_2)&(989_1_1)"], ["(839_1_2)", "(839_1_1)"], ["(352_1_2)&352_1_3", "180_1_4&187_1_3&(463_1_3)"], ["(44_1_3)", "(44_1_2)"], ["(955_1_1)", "(222_1_4)&(955_1_2)"], ["(163_2_1)", "(124_1_3)&(124_1_6)&(124_1_11)&(163_2_2)&216_1_2&(239_1_9)&(239_2_9)&571_1_2&765_1_2&(787_1_2)&788_1_2&(791_1_3)&846_1_1"], ["(27_2_1)", "(27_2_2)&(35_1_2)&(48_1_2)&(58_1_2)&(86_1_2)&222_1_6&(282_1_3)&577_1_2&695_1_3&754_1_2&(757_1_2)&(770_1_2)&(802_1_2)&(802_2_3)"], ["(321_1_2)&989_1_2&(989_1_3)", "(321_1_1)"], ["(82_1_6)&82_1_13&(272_1_3)&336_1_1&629_1_1", "(754_1_1)"], ["7_3_1&8_1_1&(8_1_5)&76_1_1&(163_1_3)&(359_1_5)&(488_1_2)&(488_2_2)&(577_1_3)&(856_1_3)&991_1_1", "(904_1_1)"]]}, "23429": {"Reaction": "CNC(COC1OCC(OC2OC(CO)C(O)C(OC3OC(CO)C(O)C(OC4OC(C(=O)[O-])C(OC5OC(CO)C(O)C(O)C5NC(C)=O)C(O)C4O)C3O)C2O)C(O)C1O)C(C)=O.O=C([O-])C1OC(OP(=O)([O-])OP(=O)([O-])OCC2OC(n3ccc(=O)[nH]c3=O)C(O)C2O)C(O)C(O)C1O>>CNC(COC1OCC(OC2OC(CO)C(O)C(OC3OC(CO)C(O)C(OC4OC(C(=O)[O-])C(OC5OC(CO)C(O)C(OC6OC(C(=O)[O-])C(O)C(O)C6O)C5NC(C)=O)C(O)C4O)C3O)C2O)C(O)C1O)C(C)=O.O=c1ccn(C2OC(COP(=O)([O-])OP(=O)([O-])[O-])C(O)C2O)c(=O)[nH]1.[H+]", "Solutions": [["Oxonium_depro", "540_1_2", "(286_1_10)&978_1_1&Amine_secondary_depro"], ["22_1_4&(80_1_3)&96_1_4&102_1_6&(106_1_8)&216_1_3&(229_1_5)&(236_1_3)&317_1_5&329_1_2&336_1_3&526_1_2&527_1_2&576_1_2&673_1_2&745_1_7&785_1_2&843_1_2&984_1_3&HisN1_depro", "Oxonium_depro", "340_1_1"], ["Water_depro", "197_1_2&568_1_1", "(43_1_4)&787_3_3&(811_1_2)"], ["339_1_1&570_1_1&(649_1_1)&770_1_1&801_1_1&970_1_1", "56_1_5&95_1_4&(97_1_1)&(157_1_4)&(159_1_4)&(163_1_1)&(167_1_1)&(168_1_1)&(254_1_6)&(308_1_2)&308_1_5&(359_1_2)&(516_1_1)&(517_1_1)&(546_2_2)&(636_1_1)&636_1_9&(710_1_1)&(732_1_1)&(732_2_1)&732_2_4&(836_1_1)&(917_1_1)&(996_1_1)&(1001_1_1)", "Water_depro"], ["124_1_3&124_1_6&124_1_11&163_2_2&(216_1_2)&239_1_9&239_2_9&(571_1_2)&(765_1_2)&787_1_2&(788_1_2)&791_1_3&(846_1_1)", "Water_depro", "340_1_1"], ["Oxonium_depro", "197_1_2&568_1_1", "Phosphate_-1_depro"], ["339_1_1&570_1_1&(649_1_1)&770_1_1&801_1_1&970_1_1", "Oxonium_depro", "(4_1_1)&13_1_4&19_1_1&36_1_3&(49_1_7)&68_1_4&99_1_7&100_1_5&107_1_7&(116_1_1)&116_1_3&141_1_3&141_1_6&141_1_8&141_1_11&159_1_3&159_1_6&166_1_4&171_1_3&209_1_2&223_1_8&(244_1_3)&332_1_2&339_1_2&345_1_5&365_1_2&507_1_3&525_1_6&525_2_4&546_1_4&546_2_6&570_1_2&588_1_2&610_1_2&615_1_2&627_1_5&632_1_2&647_1_2&654_1_2&663_1_2&665_1_3&696_1_2&702_1_6&801_1_2&809_1_6&824_1_3&824_2_2&844_1_2&904_1_3&916_1_3&951_1_5&Asp/Glu_depro"], ["113_1_3", "Oxonium_depro", "(110_1_3)&(110_2_4)", "340_1_1"], ["622_1_1&(695_1_2)&(787_2_2)&(787_3_2)&802_2_1", "(4_1_1)&13_1_4&19_1_1&36_1_3&(49_1_7)&68_1_4&99_1_7&100_1_5&107_1_7&(116_1_1)&116_1_3&141_1_3&141_1_6&141_1_8&141_1_11&159_1_3&159_1_6&166_1_4&171_1_3&209_1_2&223_1_8&(244_1_3)&332_1_2&339_1_2&345_1_5&365_1_2&507_1_3&525_1_6&525_2_4&546_1_4&546_2_6&570_1_2&588_1_2&610_1_2&615_1_2&627_1_5&632_1_2&647_1_2&654_1_2&663_1_2&665_1_3&696_1_2&702_1_6&801_1_2&809_1_6&824_1_3&824_2_2&844_1_2&904_1_3&916_1_3&951_1_5&Asp/Glu_depro", "Oxonium_depro", "(690_1_1)"], ["(4_1_1)&13_1_4&19_1_1&36_1_3&(49_1_7)&68_1_4&99_1_7&100_1_5&107_1_7&(116_1_1)&116_1_3&141_1_3&141_1_6&141_1_8&141_1_11&159_1_3&159_1_6&166_1_4&171_1_3&209_1_2&223_1_8&(244_1_3)&332_1_2&339_1_2&345_1_5&365_1_2&507_1_3&525_1_6&525_2_4&546_1_4&546_2_6&570_1_2&588_1_2&610_1_2&615_1_2&627_1_5&632_1_2&647_1_2&654_1_2&663_1_2&665_1_3&696_1_2&702_1_6&801_1_2&809_1_6&824_1_3&824_2_2&844_1_2&904_1_3&916_1_3&951_1_5&Asp/Glu_depro", "(244_1_2)&368_2_1&(368_2_6)&368_3_1&(368_3_7)&(368_4_3)&873_1_1", "Oxonium_depro", "(203_2_1)&(764_1_1)&(774_2_1)&(819_1_1)"]]}, "23430": {"Reaction": "CNC(COC1OCC(OC2OC(CO)C(O)C(OC3OC(CO)C(O)C(OC4OC(C(=O)[O-])C(OC5OC(CO)C(O)C(OC6OC(C(=O)[O-])C(O)C(O)C6O)C5NC(C)=O)C(O)C4O)C3O)C2O)C(O)C1O)C(C)=O.O=c1ccn(C2OC(COP(=O)([O-])OP(=O)([O-])[O-])C(O)C2O)c(=O)[nH]1.[H+]>>CNC(COC1OCC(OC2OC(CO)C(O)C(OC3OC(CO)C(O)C(OC4OC(C(=O)[O-])C(OC5OC(CO)C(O)C(O)C5NC(C)=O)C(O)C4O)C3O)C2O)C(O)C1O)C(C)=O.O=C([O-])C1OC(OP(=O)([O-])OP(=O)([O-])OCC2OC(n3ccc(=O)[nH]c3=O)C(O)C2O)C(O)C(O)C1O", "Solutions": [["Oxonium_pro", "Phosphate_-1_pro", "(197_1_2)&(568_1_1)"], ["Oxonium_pro", "286_1_10&(978_1_1)&Amine_secondary_pro", "(540_1_2)"], ["(22_1_4)&80_1_3&(96_1_4)&(102_1_6)&106_1_8&(216_1_3)&229_1_5&236_1_3&(317_1_5)&(329_1_2)&(336_1_3)&(526_1_2)&(527_1_2)&(576_1_2)&(673_1_2)&(745_1_7)&(785_1_2)&(843_1_2)&(984_1_3)&HisN1_pro", "(340_1_1)", "Oxonium_pro"], ["Water_pro", "43_1_4&(787_3_3)&811_1_2", "(197_1_2)&(568_1_1)"], ["(124_1_3)&(124_1_6)&(124_1_11)&(163_2_2)&216_1_2&(239_1_9)&(239_2_9)&571_1_2&765_1_2&(787_1_2)&788_1_2&(791_1_3)&846_1_1", "(340_1_1)", "Water_pro"], ["(339_1_1)&(570_1_1)&649_1_1&(770_1_1)&(801_1_1)&(970_1_1)", "Water_pro", "(56_1_5)&(95_1_4)&97_1_1&157_1_4&159_1_4&163_1_1&167_1_1&168_1_1&254_1_6&308_1_2&(308_1_5)&359_1_2&516_1_1&517_1_1&546_2_2&636_1_1&(636_1_9)&710_1_1&732_1_1&732_2_1&(732_2_4)&836_1_1&917_1_1&996_1_1&1001_1_1"], ["(339_1_1)&(570_1_1)&649_1_1&(770_1_1)&(801_1_1)&(970_1_1)", "4_1_1&(13_1_4)&(19_1_1)&(36_1_3)&49_1_7&(68_1_4)&(99_1_7)&(100_1_5)&(107_1_7)&116_1_1&(116_1_3)&(141_1_3)&(141_1_6)&(141_1_8)&(141_1_11)&(159_1_3)&(159_1_6)&(166_1_4)&(171_1_3)&(209_1_2)&(223_1_8)&244_1_3&(332_1_2)&(339_1_2)&(345_1_5)&(365_1_2)&(507_1_3)&(525_1_6)&(525_2_4)&(546_1_4)&(546_2_6)&(570_1_2)&(588_1_2)&(610_1_2)&(615_1_2)&(627_1_5)&(632_1_2)&(647_1_2)&(654_1_2)&(663_1_2)&(665_1_3)&(696_1_2)&(702_1_6)&(801_1_2)&(809_1_6)&(824_1_3)&(824_2_2)&(844_1_2)&(904_1_3)&(916_1_3)&(951_1_5)&Asp/Glu_pro", "Oxonium_pro"], ["533_1_1", "Water_pro", "(246_1_1)", "(197_1_2)&(568_1_1)"], ["Oxonium_pro", "4_1_1&(13_1_4)&(19_1_1)&(36_1_3)&49_1_7&(68_1_4)&(99_1_7)&(100_1_5)&(107_1_7)&116_1_1&(116_1_3)&(141_1_3)&(141_1_6)&(141_1_8)&(141_1_11)&(159_1_3)&(159_1_6)&(166_1_4)&(171_1_3)&(209_1_2)&(223_1_8)&244_1_3&(332_1_2)&(339_1_2)&(345_1_5)&(365_1_2)&(507_1_3)&(525_1_6)&(525_2_4)&(546_1_4)&(546_2_6)&(570_1_2)&(588_1_2)&(610_1_2)&(615_1_2)&(627_1_5)&(632_1_2)&(647_1_2)&(654_1_2)&(663_1_2)&(665_1_3)&(696_1_2)&(702_1_6)&(801_1_2)&(809_1_6)&(824_1_3)&(824_2_2)&(844_1_2)&(904_1_3)&(916_1_3)&(951_1_5)&Asp/Glu_pro", "690_1_1", "(622_1_1)&695_1_2&787_2_2&787_3_2&(802_2_1)"], ["203_2_1&764_1_1&774_2_1&819_1_1", "244_1_2&(368_2_1)&368_2_6&(368_3_1)&368_3_7&368_4_3&(873_1_1)", "Oxonium_pro", "4_1_1&(13_1_4)&(19_1_1)&(36_1_3)&49_1_7&(68_1_4)&(99_1_7)&(100_1_5)&(107_1_7)&116_1_1&(116_1_3)&(141_1_3)&(141_1_6)&(141_1_8)&(141_1_11)&(159_1_3)&(159_1_6)&(166_1_4)&(171_1_3)&(209_1_2)&(223_1_8)&244_1_3&(332_1_2)&(339_1_2)&(345_1_5)&(365_1_2)&(507_1_3)&(525_1_6)&(525_2_4)&(546_1_4)&(546_2_6)&(570_1_2)&(588_1_2)&(610_1_2)&(615_1_2)&(627_1_5)&(632_1_2)&(647_1_2)&(654_1_2)&(663_1_2)&(665_1_3)&(696_1_2)&(702_1_6)&(801_1_2)&(809_1_6)&(824_1_3)&(824_2_2)&(844_1_2)&(904_1_3)&(916_1_3)&(951_1_5)&Asp/Glu_pro"]]}, "23433": {"Reaction": "C=C(C)C1CC=C(C)CC1.O=P([O-])([O-])OCC(O)C(O)C(O)[CH2:40][N:40]1[c:40]2[cH:40][c:40]([CH3:40])[c:40]([CH3:40])[cH:40][c:40]2[NH:40][c:40]2[c:40]1[nH:40][c:40](=[O:40])[nH:40][c:40]2=[O:40].[O:57]=[O:57]>>C=C(C)C1CC=C(CO)CC1.O=P([O-])([O-])OCC(O)C(O)C(O)[CH2:40][n:40]1[c:40]2[n:40][c:40](=[O:40])[n-:40][c:40](=[O:40])[c:40]-2[n:40][c:40]2[cH:40][c:40]([CH3:40])[c:40]([CH3:40])[cH:40][c:40]21.[OH2:1].[H+]", "Solutions": ["infeasible"]}, "23434": {"Reaction": "C=C(C)C1CC=C(CO)CC1.O=P([O-])([O-])OCC(O)C(O)C(O)[CH2:40][n:40]1[c:40]2[n:40][c:40](=[O:40])[n-:40][c:40](=[O:40])[c:40]-2[n:40][c:40]2[cH:40][c:40]([CH3:40])[c:40]([CH3:40])[cH:40][c:40]21.[OH2:1].[H+]>>C=C(C)C1CC=C(C)CC1.O=P([O-])([O-])OCC(O)C(O)C(O)[CH2:40][N:40]1[c:40]2[cH:40][c:40]([CH3:40])[c:40]([CH3:40])[cH:40][c:40]2[NH:40][c:40]2[c:40]1[nH:40][c:40](=[O:40])[nH:40][c:40]2=[O:40].[O:57]=[O:57]", "Solutions": ["infeasible"]}, "23437": {"Reaction": "Nc1nc(O)c(N)c(NC2OC(COP(=O)([O-])[O-])C(O)C2O)n1.[OH2:1]>>Nc1nc(N)c(N)c(O)n1.O=P([O-])([O-])OCC1OC(O)C(O)C1O", "Solutions": [["38_1_5", "115_1_4", "115_1_5", "38_1_10", "Adenine_primary_depro", "185_1_8&(680_1_1)&(880_1_1)"], "took too long"]}, "23438": {"Reaction": "Nc1nc(N)c(N)c(O)n1.O=P([O-])([O-])OCC1OC(O)C(O)C1O>>Nc1nc(O)c(N)c(NC2OC(COP(=O)([O-])[O-])C(O)C2O)n1.[OH2:1]", "Solutions": [["Adenine_primary_pro", "(185_1_8)&680_1_1&880_1_1", "(115_1_5)", "(115_1_4)", "(38_1_5)", "(38_1_10)"], "took too long"]}, "23441": {"Reaction": "O=C([O-])c1ccc(Cl)cc1.[OH2:1]>>O=C([O-])c1ccc(O)cc1.[Cl-].[H+]", "Solutions": ["took too long"]}, "23442": {"Reaction": "O=C([O-])c1ccc(O)cc1.[Cl-].[H+]>>O=C([O-])c1ccc(Cl)cc1.[OH2:1]", "Solutions": ["took too long"]}, "23445": {"Reaction": "CC(O)C(=O)[O-].Nc1ncnc2c1ncn2C1OC(COP(=O)([O-])OP(=O)([O-])OCC2O[CH:41]([n+:41]3[cH:41][cH:41][cH:41][c:41]([C:41]([NH2:41])=[O:41])[cH:41]3)C(O)C2O)C(O)C1O>>CC(=O)C(=O)[O-].Nc1ncnc2c1ncn2C1OC(COP(=O)([O-])OP(=O)([O-])OCC2O[CH:41]([N:41]3[CH:41]=[CH:41][CH2:41][C:41]([C:41]([NH2:41])=[O:41])=[CH:41]3)C(O)C2O)C(O)C1O.[H+]", "Solutions": [["Oxonium_depro", "312_1_1"], ["Water_depro", "(890_1_2)"], ["Oxonium_depro", "(8_1_6)&(50_1_3)&(50_2_3)&(111_1_8)&261_1_5&(331_1_5)&593_1_3&775_1_2&873_1_3&(890_1_3)&Lys_depro", "(90_1_5)&331_1_1&(331_1_4)&(557_2_2)&(721_1_1)&775_1_1&889_1_1"], ["(227_1_5)", "Oxonium_depro", "(353_1_4)"], ["584_1_1", "Oxonium_depro", "4_1_5&(4_1_8)&584_1_2&621_1_3&HisN3_depro"], ["124_1_3&124_1_6&124_1_11&163_2_2&(216_1_2)&239_1_9&239_2_9&(571_1_2)&(765_1_2)&787_1_2&(788_1_2)&791_1_3&(846_1_1)", "59_1_1&(59_1_3)&526_1_1&527_1_1&(571_1_1)&576_1_1&(765_1_1)&785_1_1", "Water_depro"], ["22_1_4&(80_1_3)&96_1_4&102_1_6&(106_1_8)&216_1_3&(229_1_5)&(236_1_3)&317_1_5&329_1_2&336_1_3&526_1_2&527_1_2&576_1_2&673_1_2&745_1_7&785_1_2&843_1_2&984_1_3&HisN1_depro", "59_1_1&(59_1_3)&526_1_1&527_1_1&(571_1_1)&576_1_1&(765_1_1)&785_1_1", "Oxonium_depro"], ["188_1_1&(188_1_2)&188_2_1&(188_2_2)&226_1_1&(226_1_4)&228_1_1&228_2_1&557_1_1&(557_1_2)&557_2_1", "(108_1_6)&255_1_1&303_1_3&(319_1_3)&(346_1_5)&604_1_3&604_1_6&604_1_9&691_1_3&(725_1_2)&867_1_2", "Oxonium_depro"], ["Oxonium_depro", "(904_1_2)", "7_3_2&336_1_2&593_1_2"], ["Water_depro", "7_1_1&7_2_1&21_1_1", "56_1_5&95_1_4&(97_1_1)&(157_1_4)&(159_1_4)&(163_1_1)&(167_1_1)&(168_1_1)&(254_1_6)&(308_1_2)&308_1_5&(359_1_2)&(516_1_1)&(517_1_1)&(546_2_2)&(636_1_1)&636_1_9&(710_1_1)&(732_1_1)&(732_2_1)&732_2_4&(836_1_1)&(917_1_1)&(996_1_1)&(1001_1_1)"]]}, "23446": {"Reaction": "CC(=O)C(=O)[O-].Nc1ncnc2c1ncn2C1OC(COP(=O)([O-])OP(=O)([O-])OCC2O[CH:41]([N:41]3[CH:41]=[CH:41][CH2:41][C:41]([C:41]([NH2:41])=[O:41])=[CH:41]3)C(O)C2O)C(O)C1O.[H+]>>CC(O)C(=O)[O-].Nc1ncnc2c1ncn2C1OC(COP(=O)([O-])OP(=O)([O-])OCC2O[CH:41]([n+:41]3[cH:41][cH:41][cH:41][c:41]([C:41]([NH2:41])=[O:41])[cH:41]3)C(O)C2O)C(O)C1O", "Solutions": [["Water_pro", "890_1_2"], ["Oxonium_pro", "(312_1_1)"], ["Oxonium_pro", "90_1_5&(331_1_1)&331_1_4&557_2_2&721_1_1&(775_1_1)&(889_1_1)", "8_1_6&50_1_3&50_2_3&111_1_8&(261_1_5)&331_1_5&(593_1_3)&(775_1_2)&(873_1_3)&890_1_3&Lys_pro"], ["(184_1_3)&(184_2_2)&(230_1_1)&(230_1_5)&230_1_16&721_1_2&(890_1_1)", "Water_pro", "90_1_5&(331_1_1)&331_1_4&557_2_2&721_1_1&(775_1_1)&(889_1_1)"], ["(124_1_3)&(124_1_6)&(124_1_11)&(163_2_2)&216_1_2&(239_1_9)&(239_2_9)&571_1_2&765_1_2&(787_1_2)&788_1_2&(791_1_3)&846_1_1", "Water_pro", "(59_1_1)&59_1_3&(526_1_1)&(527_1_1)&571_1_1&(576_1_1)&765_1_1&(785_1_1)"], ["4_1_1&(13_1_4)&(19_1_1)&(36_1_3)&49_1_7&(68_1_4)&(99_1_7)&(100_1_5)&(107_1_7)&116_1_1&(116_1_3)&(141_1_3)&(141_1_6)&(141_1_8)&(141_1_11)&(159_1_3)&(159_1_6)&(166_1_4)&(171_1_3)&(209_1_2)&(223_1_8)&244_1_3&(332_1_2)&(339_1_2)&(345_1_5)&(365_1_2)&(507_1_3)&(525_1_6)&(525_2_4)&(546_1_4)&(546_2_6)&(570_1_2)&(588_1_2)&(610_1_2)&(615_1_2)&(627_1_5)&(632_1_2)&(647_1_2)&(654_1_2)&(663_1_2)&(665_1_3)&(696_1_2)&(702_1_6)&(801_1_2)&(809_1_6)&(824_1_3)&(824_2_2)&(844_1_2)&(904_1_3)&(916_1_3)&(951_1_5)&Asp/Glu_pro", "Oxonium_pro", "(7_1_1)&(7_2_1)&(21_1_1)"], ["227_1_5", "353_1_4&Ser_pro", "Oxonium_pro"], ["(22_1_4)&80_1_3&(96_1_4)&(102_1_6)&106_1_8&(216_1_3)&229_1_5&236_1_3&(317_1_5)&(329_1_2)&(336_1_3)&(526_1_2)&(527_1_2)&(576_1_2)&(673_1_2)&(745_1_7)&(785_1_2)&(843_1_2)&(984_1_3)&HisN1_pro", "Oxonium_pro", "(59_1_1)&59_1_3&(526_1_1)&(527_1_1)&571_1_1&(576_1_1)&765_1_1&(785_1_1)"], ["Water_pro", "(56_1_5)&(95_1_4)&97_1_1&157_1_4&159_1_4&163_1_1&167_1_1&168_1_1&254_1_6&308_1_2&(308_1_5)&359_1_2&516_1_1&517_1_1&546_2_2&636_1_1&(636_1_9)&710_1_1&732_1_1&732_2_1&(732_2_4)&836_1_1&917_1_1&996_1_1&1001_1_1", "(7_1_1)&(7_2_1)&(21_1_1)"], ["(584_1_1)", "(4_1_5)&4_1_8&(584_1_2)&(621_1_3)&HisN3_pro", "Oxonium_pro"]]}, "23449": {"Reaction": "O=C([O-])C1(O)CC(O)C(O)C(C(O)CO)O1.Nc1ccn(C2OC(COP(=O)([O-])OP(=O)([O-])OP(=O)([O-])[O-])C(O)C2O)c(=O)n1>>Nc1ccn(C2OC(COP(=O)([O-])OC3(C(=O)[O-])CC(O)C(O)C(C(O)CO)O3)C(O)C2O)c(=O)n1.O=P([O-])([O-])OP(=O)([O-])O", "Solutions": [["202_1_3&778_1_1"], ["788_1_1", "(124_1_3)&(124_1_6)&(124_1_11)&(163_2_2)&216_1_2&(239_1_9)&(239_2_9)&571_1_2&765_1_2&(787_1_2)&788_1_2&(791_1_3)&846_1_1"], ["653_1_1", "85_1_3&(546_1_2)&(546_2_4)&653_1_2"], ["229_1_1", "292_1_3&547_1_8"], ["(836_1_3)", "246_2_2"], ["Phosphate_-1_pro", "151_1_1&201_1_1&223_2_1&796_1_1"], ["642_1_1&823_1_1&833_1_1&844_1_1", "(27_2_1)"], ["7_2_4&7_3_5&(90_1_1)&90_1_6&(148_1_1)&148_1_9&(148_2_1)&148_2_9&325_1_1&(325_1_2)&(550_1_1)&592_1_2&613_1_2&(889_1_4)", "592_1_1"], ["35_1_1&58_1_1&209_1_1&223_1_1&365_1_1&588_1_1&615_1_1&632_1_1&647_1_1&654_1_1&663_1_1&696_1_1&757_1_1&760_1_1", "27_2_2&35_1_2&48_1_2&58_1_2&86_1_2&(222_1_6)&282_1_3&(577_1_2)&(695_1_3)&(754_1_2)&757_1_2&770_1_2&802_1_2&802_2_3"], ["124_1_3&124_1_6&124_1_11&163_2_2&(216_1_2)&239_1_9&239_2_9&(571_1_2)&(765_1_2)&787_1_2&(788_1_2)&791_1_3&(846_1_1)", "788_1_1", "715_1_6"]]}, "23450": {"Reaction": "Nc1ccn(C2OC(COP(=O)([O-])OC3(C(=O)[O-])CC(O)C(O)C(C(O)CO)O3)C(O)C2O)c(=O)n1.O=P([O-])([O-])OP(=O)([O-])O>>O=C([O-])C1(O)CC(O)C(O)C(C(O)CO)O1.Nc1ccn(C2OC(COP(=O)([O-])OP(=O)([O-])OP(=O)([O-])[O-])C(O)C2O)c(=O)n1", "Solutions": [["(202_1_3)&(778_1_1)"], ["(788_1_1)", "124_1_3&124_1_6&124_1_11&163_2_2&(216_1_2)&239_1_9&239_2_9&(571_1_2)&(765_1_2)&787_1_2&(788_1_2)&791_1_3&(846_1_1)"], ["(292_1_3)&(547_1_8)", "(229_1_1)"], ["(85_1_3)&546_1_2&546_2_4&(653_1_2)", "(653_1_1)"], ["Phosphate_-1_depro", "(151_1_1)&(201_1_1)&(223_2_1)&(796_1_1)"], ["(35_1_1)&(58_1_1)&(209_1_1)&(223_1_1)&(365_1_1)&(588_1_1)&(615_1_1)&(632_1_1)&(647_1_1)&(654_1_1)&(663_1_1)&(696_1_1)&(757_1_1)&(760_1_1)", "(27_2_2)&(35_1_2)&(48_1_2)&(58_1_2)&(86_1_2)&222_1_6&(282_1_3)&577_1_2&695_1_3&754_1_2&(757_1_2)&(770_1_2)&(802_1_2)&(802_2_3)"], ["(7_2_4)&(7_3_5)&90_1_1&(90_1_6)&148_1_1&(148_1_9)&148_2_1&(148_2_9)&(325_1_1)&325_1_2&550_1_1&(592_1_2)&(613_1_2)&889_1_4", "(592_1_1)"], ["(642_1_1)&(823_1_1)&(833_1_1)&(844_1_1)", "27_2_1"], ["(246_2_2)", "836_1_3"], ["Phosphate_-2_depro", "(653_1_1)", "4_1_1&(13_1_4)&(19_1_1)&(36_1_3)&49_1_7&(68_1_4)&(99_1_7)&(100_1_5)&(107_1_7)&116_1_1&(116_1_3)&(141_1_3)&(141_1_6)&(141_1_8)&(141_1_11)&(159_1_3)&(159_1_6)&(166_1_4)&(171_1_3)&(209_1_2)&(223_1_8)&244_1_3&(332_1_2)&(339_1_2)&(345_1_5)&(365_1_2)&(507_1_3)&(525_1_6)&(525_2_4)&(546_1_4)&(546_2_6)&(570_1_2)&(588_1_2)&(610_1_2)&(615_1_2)&(627_1_5)&(632_1_2)&(647_1_2)&(654_1_2)&(663_1_2)&(665_1_3)&(696_1_2)&(702_1_6)&(801_1_2)&(809_1_6)&(824_1_3)&(824_2_2)&(844_1_2)&(904_1_3)&(916_1_3)&(951_1_5)&Asp/Glu_pro"]]}, "23453": {"Reaction": "Nc1ncnc2c1ncn2C1CC(O)C(CO)O1.Nc1ncnc2c1ncn2C1OC(COP(=O)([O-])OP(=O)([O-])OP(=O)([O-])[O-])C(O)C1O>>Nc1ncnc2c1ncn2C1CC(O)C(COP(=O)([O-])[O-])O1.Nc1ncnc2c1ncn2C1OC(COP(=O)([O-])OP(=O)([O-])[O-])C(O)C1O.[H+]", "Solutions": [["Oxonium_depro", "151_1_1&201_1_1&223_2_1&796_1_1"], ["Water_depro", "788_1_1", "(340_1_2)&(840_1_3)"], ["Water_depro", "(321_1_2)&989_1_2&(989_1_3)", "975_1_2&975_3_2"], ["Water_depro", "(791_1_2)&(837_1_2)", "178_1_2&198_1_2&302_1_6&534_1_2&534_2_2&534_3_2&534_4_2&535_1_2"], ["Water_depro", "9_1_2", "(163_2_1)"], ["35_1_1&58_1_1&209_1_1&223_1_1&365_1_1&588_1_1&615_1_1&632_1_1&647_1_1&654_1_1&663_1_1&696_1_1&757_1_1&760_1_1", "56_1_5&95_1_4&(97_1_1)&(157_1_4)&(159_1_4)&(163_1_1)&(167_1_1)&(168_1_1)&(254_1_6)&(308_1_2)&308_1_5&(359_1_2)&(516_1_1)&(517_1_1)&(546_2_2)&(636_1_1)&636_1_9&(710_1_1)&(732_1_1)&(732_2_1)&732_2_4&(836_1_1)&(917_1_1)&(996_1_1)&(1001_1_1)", "Water_depro"], ["(4_1_1)&13_1_4&19_1_1&36_1_3&(49_1_7)&68_1_4&99_1_7&100_1_5&107_1_7&(116_1_1)&116_1_3&141_1_3&141_1_6&141_1_8&141_1_11&159_1_3&159_1_6&166_1_4&171_1_3&209_1_2&223_1_8&(244_1_3)&332_1_2&339_1_2&345_1_5&365_1_2&507_1_3&525_1_6&525_2_4&546_1_4&546_2_6&570_1_2&588_1_2&610_1_2&615_1_2&627_1_5&632_1_2&647_1_2&654_1_2&663_1_2&665_1_3&696_1_2&702_1_6&801_1_2&809_1_6&824_1_3&824_2_2&844_1_2&904_1_3&916_1_3&951_1_5&Asp/Glu_depro", "Oxonium_depro", "35_1_1&58_1_1&209_1_1&223_1_1&365_1_1&588_1_1&615_1_1&632_1_1&647_1_1&654_1_1&663_1_1&696_1_1&757_1_1&760_1_1"], ["Oxonium_depro", "202_1_3&778_1_1", "Phosphate_-1_depro"], ["Water_depro", "202_1_3&778_1_1", "(43_1_4)&787_3_3&(811_1_2)"], ["788_1_1", "(124_1_3)&(124_1_6)&(124_1_11)&(163_2_2)&216_1_2&(239_1_9)&(239_2_9)&571_1_2&765_1_2&(787_1_2)&788_1_2&(791_1_3)&846_1_1", "Water_depro", "(43_1_4)&787_3_3&(811_1_2)"]]}, "23454": {"Reaction": "Nc1ncnc2c1ncn2C1CC(O)C(COP(=O)([O-])[O-])O1.Nc1ncnc2c1ncn2C1OC(COP(=O)([O-])OP(=O)([O-])[O-])C(O)C1O.[H+]>>Nc1ncnc2c1ncn2C1CC(O)C(CO)O1.Nc1ncnc2c1ncn2C1OC(COP(=O)([O-])OP(=O)([O-])OP(=O)([O-])[O-])C(O)C1O", "Solutions": [["Oxonium_pro", "(151_1_1)&(201_1_1)&(223_2_1)&(796_1_1)"], ["Water_pro", "340_1_2&840_1_3", "(788_1_1)"], ["Water_pro", "(178_1_2)&(198_1_2)&(302_1_6)&(534_1_2)&(534_2_2)&(534_3_2)&(534_4_2)&(535_1_2)", "791_1_2&837_1_2"], ["Water_pro", "163_2_1", "(9_1_2)"], ["Water_pro", "(975_1_2)&(975_3_2)", "321_1_2&(989_1_2)&989_1_3"], ["(35_1_1)&(58_1_1)&(209_1_1)&(223_1_1)&(365_1_1)&(588_1_1)&(615_1_1)&(632_1_1)&(647_1_1)&(654_1_1)&(663_1_1)&(696_1_1)&(757_1_1)&(760_1_1)", "Water_pro", "(56_1_5)&(95_1_4)&97_1_1&157_1_4&159_1_4&163_1_1&167_1_1&168_1_1&254_1_6&308_1_2&(308_1_5)&359_1_2&516_1_1&517_1_1&546_2_2&636_1_1&(636_1_9)&710_1_1&732_1_1&732_2_1&(732_2_4)&836_1_1&917_1_1&996_1_1&1001_1_1"], ["Oxonium_pro", "Phosphate_-1_pro", "(202_1_3)&(778_1_1)"], ["Water_pro", "43_1_4&(787_3_3)&811_1_2", "(202_1_3)&(778_1_1)"], ["4_1_1&(13_1_4)&(19_1_1)&(36_1_3)&49_1_7&(68_1_4)&(99_1_7)&(100_1_5)&(107_1_7)&116_1_1&(116_1_3)&(141_1_3)&(141_1_6)&(141_1_8)&(141_1_11)&(159_1_3)&(159_1_6)&(166_1_4)&(171_1_3)&(209_1_2)&(223_1_8)&244_1_3&(332_1_2)&(339_1_2)&(345_1_5)&(365_1_2)&(507_1_3)&(525_1_6)&(525_2_4)&(546_1_4)&(546_2_6)&(570_1_2)&(588_1_2)&(610_1_2)&(615_1_2)&(627_1_5)&(632_1_2)&(647_1_2)&(654_1_2)&(663_1_2)&(665_1_3)&(696_1_2)&(702_1_6)&(801_1_2)&(809_1_6)&(824_1_3)&(824_2_2)&(844_1_2)&(904_1_3)&(916_1_3)&(951_1_5)&Asp/Glu_pro", "(35_1_1)&(58_1_1)&(209_1_1)&(223_1_1)&(365_1_1)&(588_1_1)&(615_1_1)&(632_1_1)&(647_1_1)&(654_1_1)&(663_1_1)&(696_1_1)&(757_1_1)&(760_1_1)", "Oxonium_pro"], ["Water_pro", "(282_1_2)", "(56_1_5)&(95_1_4)&97_1_1&157_1_4&159_1_4&163_1_1&167_1_1&168_1_1&254_1_6&308_1_2&(308_1_5)&359_1_2&516_1_1&517_1_1&546_2_2&636_1_1&(636_1_9)&710_1_1&732_1_1&732_2_1&(732_2_4)&836_1_1&917_1_1&996_1_1&1001_1_1", "(282_1_1)"]]}, "23461": {"Reaction": "[NH3+]CC1CCC(C(=O)Oc2ccc(CCC(=O)OCc3ccccc3)cc2)CC1.[OH2:1]>>[NH3+]CC1CCC(C(=O)Oc2ccc(CCC(=O)[O-])cc2)CC1.OCc1ccccc1.[H+]", "Solutions": [["Water_depro", "19_2_1&559_1_1&561_1_1&644_1_1", "(34_1_7)"], ["Oxonium_depro", "19_2_1&559_1_1&561_1_1&644_1_1", "Carboxylic_depro"], ["19_2_1&559_1_1&561_1_1&644_1_1", "(566_1_2)", "Water_depro", "(993_1_1)"], ["Oxonium_depro", "83_1_1&528_1_1", "Carboxylic_depro", "83_1_2&528_1_2"], ["19_2_1&559_1_1&561_1_1&644_1_1", "(353_1_4)", "(80_1_1)", "Oxonium_depro"], ["19_2_1&559_1_1&561_1_1&644_1_1", "124_1_3&124_1_6&124_1_11&163_2_2&(216_1_2)&239_1_9&239_2_9&(571_1_2)&(765_1_2)&787_1_2&(788_1_2)&791_1_3&(846_1_1)", "Water_depro", "292_1_3&547_1_8"], ["19_2_1&559_1_1&561_1_1&644_1_1", "774_2_3", "56_1_5&95_1_4&(97_1_1)&(157_1_4)&(159_1_4)&(163_1_1)&(167_1_1)&(168_1_1)&(254_1_6)&(308_1_2)&308_1_5&(359_1_2)&(516_1_1)&(517_1_1)&(546_2_2)&(636_1_1)&636_1_9&(710_1_1)&(732_1_1)&(732_2_1)&732_2_4&(836_1_1)&(917_1_1)&(996_1_1)&(1001_1_1)", "Water_depro"], ["829_1_1", "(34_1_7)", "Water_depro", "829_1_2"], ["Water_depro", "83_1_1&528_1_1", "(34_1_7)", "83_1_2&528_1_2"], ["83_1_1&528_1_1", "(310_1_2)", "Water_depro", "124_1_3&124_1_6&124_1_11&163_2_2&(216_1_2)&239_1_9&239_2_9&(571_1_2)&(765_1_2)&787_1_2&(788_1_2)&791_1_3&(846_1_1)"]]}, "23462": {"Reaction": "[NH3+]CC1CCC(C(=O)Oc2ccc(CCC(=O)[O-])cc2)CC1.OCc1ccccc1.[H+]>>[NH3+]CC1CCC(C(=O)Oc2ccc(CCC(=O)OCc3ccccc3)cc2)CC1.[OH2:1]", "Solutions": [["Water_pro", "34_1_7", "(19_2_1)&(559_1_1)&(561_1_1)&(644_1_1)"], ["Carboxylic_pro", "Oxonium_pro", "(19_2_1)&(559_1_1)&(561_1_1)&(644_1_1)"], ["Oxonium_pro", "Carboxylic_pro", "(829_1_1)", "(829_1_2)"], ["310_1_2", "(22_1_4)&80_1_3&(96_1_4)&(102_1_6)&106_1_8&(216_1_3)&229_1_5&236_1_3&(317_1_5)&(329_1_2)&(336_1_3)&(526_1_2)&(527_1_2)&(576_1_2)&(673_1_2)&(745_1_7)&(785_1_2)&(843_1_2)&(984_1_3)&HisN1_pro", "(83_1_1)&(528_1_1)", "Oxonium_pro"], ["Water_pro", "34_1_7", "(829_1_1)", "(829_1_2)"], ["(22_1_4)&80_1_3&(96_1_4)&(102_1_6)&106_1_8&(216_1_3)&229_1_5&236_1_3&(317_1_5)&(329_1_2)&(336_1_3)&(526_1_2)&(527_1_2)&(576_1_2)&(673_1_2)&(745_1_7)&(785_1_2)&(843_1_2)&(984_1_3)&HisN1_pro", "Oxonium_pro", "(292_1_3)&(547_1_8)", "(19_2_1)&(559_1_1)&(561_1_1)&(644_1_1)"], ["4_1_1&(13_1_4)&(19_1_1)&(36_1_3)&49_1_7&(68_1_4)&(99_1_7)&(100_1_5)&(107_1_7)&116_1_1&(116_1_3)&(141_1_3)&(141_1_6)&(141_1_8)&(141_1_11)&(159_1_3)&(159_1_6)&(166_1_4)&(171_1_3)&(209_1_2)&(223_1_8)&244_1_3&(332_1_2)&(339_1_2)&(345_1_5)&(365_1_2)&(507_1_3)&(525_1_6)&(525_2_4)&(546_1_4)&(546_2_6)&(570_1_2)&(588_1_2)&(610_1_2)&(615_1_2)&(627_1_5)&(632_1_2)&(647_1_2)&(654_1_2)&(663_1_2)&(665_1_3)&(696_1_2)&(702_1_6)&(801_1_2)&(809_1_6)&(824_1_3)&(824_2_2)&(844_1_2)&(904_1_3)&(916_1_3)&(951_1_5)&Asp/Glu_pro", "Oxonium_pro", "(774_2_3)", "(19_2_1)&(559_1_1)&(561_1_1)&(644_1_1)"], ["34_1_7", "Water_pro", "(83_1_2)&(528_1_2)", "(83_1_1)&(528_1_1)"], ["310_1_2", "(124_1_3)&(124_1_6)&(124_1_11)&(163_2_2)&216_1_2&(239_1_9)&(239_2_9)&571_1_2&765_1_2&(787_1_2)&788_1_2&(791_1_3)&846_1_1", "(83_1_1)&(528_1_1)", "Water_pro"], ["Oxonium_pro", "80_1_1", "(19_2_1)&(559_1_1)&(561_1_1)&(644_1_1)", "353_1_4&Ser_pro"]]}, "23465": {"Reaction": "CNC(COC1OCC(OC2OC(CO)C(O)C(OC3OC(CO)C(O)C(OC4OC(C(=O)[O-])C(O)C(O)C4O)C3O)C2O)C(O)C1O)C(C)=O.CC(=O)NC1C(OP(=O)([O-])OP(=O)([O-])OCC2OC(n3ccc(=O)[nH]c3=O)C(O)C2O)OC(CO)C(O)C1O>>CNC(COC1OCC(OC2OC(CO)C(O)C(OC3OC(CO)C(O)C(OC4OC(C(=O)[O-])C(OC5OC(CO)C(O)C(O)C5NC(C)=O)C(O)C4O)C3O)C2O)C(O)C1O)C(C)=O.O=c1ccn(C2OC(COP(=O)([O-])OP(=O)([O-])[O-])C(O)C2O)c(=O)[nH]1.[H+]", "Solutions": [["Oxonium_depro", "540_1_2", "(286_1_10)&978_1_1&Amine_secondary_depro"], ["22_1_4&(80_1_3)&96_1_4&102_1_6&(106_1_8)&216_1_3&(229_1_5)&(236_1_3)&317_1_5&329_1_2&336_1_3&526_1_2&527_1_2&576_1_2&673_1_2&745_1_7&785_1_2&843_1_2&984_1_3&HisN1_depro", "Oxonium_depro", "340_1_1"], ["Water_depro", "197_1_2&568_1_1", "(43_1_4)&787_3_3&(811_1_2)"], ["339_1_1&570_1_1&(649_1_1)&770_1_1&801_1_1&970_1_1", "56_1_5&95_1_4&(97_1_1)&(157_1_4)&(159_1_4)&(163_1_1)&(167_1_1)&(168_1_1)&(254_1_6)&(308_1_2)&308_1_5&(359_1_2)&(516_1_1)&(517_1_1)&(546_2_2)&(636_1_1)&636_1_9&(710_1_1)&(732_1_1)&(732_2_1)&732_2_4&(836_1_1)&(917_1_1)&(996_1_1)&(1001_1_1)", "Water_depro"], ["124_1_3&124_1_6&124_1_11&163_2_2&(216_1_2)&239_1_9&239_2_9&(571_1_2)&(765_1_2)&787_1_2&(788_1_2)&791_1_3&(846_1_1)", "Water_depro", "340_1_1"], ["Oxonium_depro", "197_1_2&568_1_1", "Phosphate_-1_depro"], ["339_1_1&570_1_1&(649_1_1)&770_1_1&801_1_1&970_1_1", "Oxonium_depro", "(4_1_1)&13_1_4&19_1_1&36_1_3&(49_1_7)&68_1_4&99_1_7&100_1_5&107_1_7&(116_1_1)&116_1_3&141_1_3&141_1_6&141_1_8&141_1_11&159_1_3&159_1_6&166_1_4&171_1_3&209_1_2&223_1_8&(244_1_3)&332_1_2&339_1_2&345_1_5&365_1_2&507_1_3&525_1_6&525_2_4&546_1_4&546_2_6&570_1_2&588_1_2&610_1_2&615_1_2&627_1_5&632_1_2&647_1_2&654_1_2&663_1_2&665_1_3&696_1_2&702_1_6&801_1_2&809_1_6&824_1_3&824_2_2&844_1_2&904_1_3&916_1_3&951_1_5&Asp/Glu_depro"], ["113_1_3", "Oxonium_depro", "(110_1_3)&(110_2_4)", "340_1_1"], ["622_1_1&(695_1_2)&(787_2_2)&(787_3_2)&802_2_1", "(4_1_1)&13_1_4&19_1_1&36_1_3&(49_1_7)&68_1_4&99_1_7&100_1_5&107_1_7&(116_1_1)&116_1_3&141_1_3&141_1_6&141_1_8&141_1_11&159_1_3&159_1_6&166_1_4&171_1_3&209_1_2&223_1_8&(244_1_3)&332_1_2&339_1_2&345_1_5&365_1_2&507_1_3&525_1_6&525_2_4&546_1_4&546_2_6&570_1_2&588_1_2&610_1_2&615_1_2&627_1_5&632_1_2&647_1_2&654_1_2&663_1_2&665_1_3&696_1_2&702_1_6&801_1_2&809_1_6&824_1_3&824_2_2&844_1_2&904_1_3&916_1_3&951_1_5&Asp/Glu_depro", "Oxonium_depro", "(690_1_1)"], ["(4_1_1)&13_1_4&19_1_1&36_1_3&(49_1_7)&68_1_4&99_1_7&100_1_5&107_1_7&(116_1_1)&116_1_3&141_1_3&141_1_6&141_1_8&141_1_11&159_1_3&159_1_6&166_1_4&171_1_3&209_1_2&223_1_8&(244_1_3)&332_1_2&339_1_2&345_1_5&365_1_2&507_1_3&525_1_6&525_2_4&546_1_4&546_2_6&570_1_2&588_1_2&610_1_2&615_1_2&627_1_5&632_1_2&647_1_2&654_1_2&663_1_2&665_1_3&696_1_2&702_1_6&801_1_2&809_1_6&824_1_3&824_2_2&844_1_2&904_1_3&916_1_3&951_1_5&Asp/Glu_depro", "(244_1_2)&368_2_1&(368_2_6)&368_3_1&(368_3_7)&(368_4_3)&873_1_1", "Oxonium_depro", "(203_2_1)&(764_1_1)&(774_2_1)&(819_1_1)"]]}, "23466": {"Reaction": "CNC(COC1OCC(OC2OC(CO)C(O)C(OC3OC(CO)C(O)C(OC4OC(C(=O)[O-])C(OC5OC(CO)C(O)C(O)C5NC(C)=O)C(O)C4O)C3O)C2O)C(O)C1O)C(C)=O.O=c1ccn(C2OC(COP(=O)([O-])OP(=O)([O-])[O-])C(O)C2O)c(=O)[nH]1.[H+]>>CNC(COC1OCC(OC2OC(CO)C(O)C(OC3OC(CO)C(O)C(OC4OC(C(=O)[O-])C(O)C(O)C4O)C3O)C2O)C(O)C1O)C(C)=O.CC(=O)NC1C(OP(=O)([O-])OP(=O)([O-])OCC2OC(n3ccc(=O)[nH]c3=O)C(O)C2O)OC(CO)C(O)C1O", "Solutions": [["Oxonium_pro", "Phosphate_-1_pro", "(197_1_2)&(568_1_1)"], ["Oxonium_pro", "286_1_10&(978_1_1)&Amine_secondary_pro", "(540_1_2)"], ["(22_1_4)&80_1_3&(96_1_4)&(102_1_6)&106_1_8&(216_1_3)&229_1_5&236_1_3&(317_1_5)&(329_1_2)&(336_1_3)&(526_1_2)&(527_1_2)&(576_1_2)&(673_1_2)&(745_1_7)&(785_1_2)&(843_1_2)&(984_1_3)&HisN1_pro", "(340_1_1)", "Oxonium_pro"], ["Water_pro", "43_1_4&(787_3_3)&811_1_2", "(197_1_2)&(568_1_1)"], ["(124_1_3)&(124_1_6)&(124_1_11)&(163_2_2)&216_1_2&(239_1_9)&(239_2_9)&571_1_2&765_1_2&(787_1_2)&788_1_2&(791_1_3)&846_1_1", "(340_1_1)", "Water_pro"], ["(339_1_1)&(570_1_1)&649_1_1&(770_1_1)&(801_1_1)&(970_1_1)", "Water_pro", "(56_1_5)&(95_1_4)&97_1_1&157_1_4&159_1_4&163_1_1&167_1_1&168_1_1&254_1_6&308_1_2&(308_1_5)&359_1_2&516_1_1&517_1_1&546_2_2&636_1_1&(636_1_9)&710_1_1&732_1_1&732_2_1&(732_2_4)&836_1_1&917_1_1&996_1_1&1001_1_1"], ["(339_1_1)&(570_1_1)&649_1_1&(770_1_1)&(801_1_1)&(970_1_1)", "4_1_1&(13_1_4)&(19_1_1)&(36_1_3)&49_1_7&(68_1_4)&(99_1_7)&(100_1_5)&(107_1_7)&116_1_1&(116_1_3)&(141_1_3)&(141_1_6)&(141_1_8)&(141_1_11)&(159_1_3)&(159_1_6)&(166_1_4)&(171_1_3)&(209_1_2)&(223_1_8)&244_1_3&(332_1_2)&(339_1_2)&(345_1_5)&(365_1_2)&(507_1_3)&(525_1_6)&(525_2_4)&(546_1_4)&(546_2_6)&(570_1_2)&(588_1_2)&(610_1_2)&(615_1_2)&(627_1_5)&(632_1_2)&(647_1_2)&(654_1_2)&(663_1_2)&(665_1_3)&(696_1_2)&(702_1_6)&(801_1_2)&(809_1_6)&(824_1_3)&(824_2_2)&(844_1_2)&(904_1_3)&(916_1_3)&(951_1_5)&Asp/Glu_pro", "Oxonium_pro"], ["533_1_1", "Water_pro", "(246_1_1)", "(197_1_2)&(568_1_1)"], ["Oxonium_pro", "4_1_1&(13_1_4)&(19_1_1)&(36_1_3)&49_1_7&(68_1_4)&(99_1_7)&(100_1_5)&(107_1_7)&116_1_1&(116_1_3)&(141_1_3)&(141_1_6)&(141_1_8)&(141_1_11)&(159_1_3)&(159_1_6)&(166_1_4)&(171_1_3)&(209_1_2)&(223_1_8)&244_1_3&(332_1_2)&(339_1_2)&(345_1_5)&(365_1_2)&(507_1_3)&(525_1_6)&(525_2_4)&(546_1_4)&(546_2_6)&(570_1_2)&(588_1_2)&(610_1_2)&(615_1_2)&(627_1_5)&(632_1_2)&(647_1_2)&(654_1_2)&(663_1_2)&(665_1_3)&(696_1_2)&(702_1_6)&(801_1_2)&(809_1_6)&(824_1_3)&(824_2_2)&(844_1_2)&(904_1_3)&(916_1_3)&(951_1_5)&Asp/Glu_pro", "690_1_1", "(622_1_1)&695_1_2&787_2_2&787_3_2&(802_2_1)"], ["203_2_1&764_1_1&774_2_1&819_1_1", "244_1_2&(368_2_1)&368_2_6&(368_3_1)&368_3_7&368_4_3&(873_1_1)", "Oxonium_pro", "4_1_1&(13_1_4)&(19_1_1)&(36_1_3)&49_1_7&(68_1_4)&(99_1_7)&(100_1_5)&(107_1_7)&116_1_1&(116_1_3)&(141_1_3)&(141_1_6)&(141_1_8)&(141_1_11)&(159_1_3)&(159_1_6)&(166_1_4)&(171_1_3)&(209_1_2)&(223_1_8)&244_1_3&(332_1_2)&(339_1_2)&(345_1_5)&(365_1_2)&(507_1_3)&(525_1_6)&(525_2_4)&(546_1_4)&(546_2_6)&(570_1_2)&(588_1_2)&(610_1_2)&(615_1_2)&(627_1_5)&(632_1_2)&(647_1_2)&(654_1_2)&(663_1_2)&(665_1_3)&(696_1_2)&(702_1_6)&(801_1_2)&(809_1_6)&(824_1_3)&(824_2_2)&(844_1_2)&(904_1_3)&(916_1_3)&(951_1_5)&Asp/Glu_pro"]]}, "23469": {"Reaction": "Nc1ccccc1S(=O)(=O)[O-].Nc1ncnc2c1ncn2C1OC(COP(=O)([O-])OP(=O)([O-])OCC2O[CH:41]([N:41]3[CH:41]=[CH:41][CH2:41][C:41]([C:41]([NH2:41])=[O:41])=[CH:41]3)C(O)C2O)C(O)C1O.[O:57]=[O:57].[H+].[H+]>>O=S(=O)([O-])c1cccc(O)c1O.[NH4+].Nc1ncnc2c1ncn2C1OC(COP(=O)([O-])OP(=O)([O-])OCC2O[CH:41]([n+:41]3[cH:41][cH:41][cH:41][c:41]([C:41]([NH2:41])=[O:41])[cH:41]3)C(O)C2O)C(O)C1O", "Solutions": ["took too long"]}, "23470": {"Reaction": "O=S(=O)([O-])c1cccc(O)c1O.[NH4+].Nc1ncnc2c1ncn2C1OC(COP(=O)([O-])OP(=O)([O-])OCC2O[CH:41]([n+:41]3[cH:41][cH:41][cH:41][c:41]([C:41]([NH2:41])=[O:41])[cH:41]3)C(O)C2O)C(O)C1O>>Nc1ccccc1S(=O)(=O)[O-].Nc1ncnc2c1ncn2C1OC(COP(=O)([O-])OP(=O)([O-])OCC2O[CH:41]([N:41]3[CH:41]=[CH:41][CH2:41][C:41]([C:41]([NH2:41])=[O:41])=[CH:41]3)C(O)C2O)C(O)C1O.[O:57]=[O:57].[H+].[H+]", "Solutions": ["took too long"]}, "23477": {"Reaction": "O=C([O-])c1ccccc1NCC(=O)C(O)C(O)COP(=O)([O-])[O-].[H+]>>O=P([O-])([O-])OCC(O)C(O)c1c[nH]c2ccccc12.O=C=O.[OH2:1]", "Solutions": [["Oxonium_pro", "252_1_1", "252_1_2", "252_1_3", "252_1_4"], ["252_1_1", "7_2_4&7_3_5&(90_1_1)&90_1_6&(148_1_1)&148_1_9&(148_2_1)&148_2_9&325_1_1&(325_1_2)&(550_1_1)&592_1_2&613_1_2&(889_1_4)", "Oxonium_pro", "252_1_2", "252_1_3", "8_1_6&50_1_3&50_2_3&111_1_8&(261_1_5)&331_1_5&(593_1_3)&(775_1_2)&(873_1_3)&890_1_3&Lys_pro"], ["7_2_4&7_3_5&(90_1_1)&90_1_6&(148_1_1)&148_1_9&(148_2_1)&148_2_9&325_1_1&(325_1_2)&(550_1_1)&592_1_2&613_1_2&(889_1_4)", "(184_1_3)&(184_2_2)&(230_1_1)&(230_1_5)&230_1_16&721_1_2&(890_1_1)", "252_1_1", "Water_pro", "252_1_2", "252_1_3"], ["252_1_1", "252_1_2", "Water_pro", "(44_1_1)&44_1_4", "7_2_4&7_3_5&(90_1_1)&90_1_6&(148_1_1)&148_1_9&(148_2_1)&148_2_9&325_1_1&(325_1_2)&(550_1_1)&592_1_2&613_1_2&(889_1_4)", "(2_2_3)&726_1_1&(726_1_7)&731_1_1&738_1_2", "252_1_3"], ["252_1_1", "252_1_2", "Oxonium_pro", "323_1_9&323_1_13", "7_2_4&7_3_5&(90_1_1)&90_1_6&(148_1_1)&148_1_9&(148_2_1)&148_2_9&325_1_1&(325_1_2)&(550_1_1)&592_1_2&613_1_2&(889_1_4)", "(236_2_3)&(294_1_3)&Arg_depro", "252_1_3"], ["252_1_1", "252_1_2", "Water_pro", "252_1_4", "(8_1_6)&(50_1_3)&(50_2_3)&(111_1_8)&261_1_5&(331_1_5)&593_1_3&775_1_2&873_1_3&(890_1_3)&Lys_depro", "(184_1_3)&(184_2_2)&(230_1_1)&(230_1_5)&230_1_16&721_1_2&(890_1_1)", "252_1_3"], ["252_1_1", "252_1_2", "Oxonium_pro", "353_1_4&Ser_pro", "7_2_4&7_3_5&(90_1_1)&90_1_6&(148_1_1)&148_1_9&(148_2_1)&148_2_9&325_1_1&(325_1_2)&(550_1_1)&592_1_2&613_1_2&(889_1_4)", "(2_2_3)&726_1_1&(726_1_7)&731_1_1&738_1_2", "252_1_3"], ["252_1_1", "(184_1_3)&(184_2_2)&(230_1_1)&(230_1_5)&230_1_16&721_1_2&(890_1_1)", "92_2_1&(93_2_3)", "Water_pro", "(92_1_1)&93_1_3&93_3_3", "252_1_2", "252_1_3"], ["252_1_1", "180_1_4&187_1_3&(463_1_3)", "Water_pro", "252_1_2", "(10_1_3)&(28_1_1)&39_1_2&(42_1_3)&87_2_2&(160_1_2)&(324_2_4)&(832_1_1)&(947_1_3)", "252_1_3", "(184_1_3)&(184_2_2)&(230_1_1)&(230_1_5)&230_1_16&721_1_2&(890_1_1)"], ["(331_1_3)", "52_1_2&273_1_2&(645_1_2)", "252_1_1", "Oxonium_pro", "252_1_2", "252_1_3", "8_1_6&50_1_3&50_2_3&111_1_8&(261_1_5)&331_1_5&(593_1_3)&(775_1_2)&(873_1_3)&890_1_3&Lys_pro"]]}, "23478": {"Reaction": "O=P([O-])([O-])OCC(O)C(O)c1c[nH]c2ccccc12.O=C=O.[OH2:1]>>O=C([O-])c1ccccc1NCC(=O)C(O)C(O)COP(=O)([O-])[O-].[H+]", "Solutions": [["(252_1_4)", "(252_1_3)", "Oxonium_depro", "(252_1_2)", "(252_1_1)"], ["(252_1_3)", "(7_2_4)&(7_3_5)&90_1_1&(90_1_6)&148_1_1&(148_1_9)&148_2_1&(148_2_9)&(325_1_1)&325_1_2&550_1_1&(592_1_2)&(613_1_2)&889_1_4", "(252_1_2)", "Oxonium_depro", "(252_1_1)", "(8_1_6)&(50_1_3)&(50_2_3)&(111_1_8)&261_1_5&(331_1_5)&593_1_3&775_1_2&873_1_3&(890_1_3)&Lys_depro"], ["(252_1_3)", "(252_1_2)", "(7_2_4)&(7_3_5)&90_1_1&(90_1_6)&148_1_1&(148_1_9)&148_2_1&(148_2_9)&(325_1_1)&325_1_2&550_1_1&(592_1_2)&(613_1_2)&889_1_4", "Water_depro", "(252_1_1)", "184_1_3&184_2_2&230_1_1&230_1_5&(230_1_16)&(721_1_2)&890_1_1"], ["(252_1_3)", "2_2_3&(726_1_1)&726_1_7&(731_1_1)&(738_1_2)", "Water_depro", "44_1_1&(44_1_4)", "(7_2_4)&(7_3_5)&90_1_1&(90_1_6)&148_1_1&(148_1_9)&148_2_1&(148_2_9)&(325_1_1)&325_1_2&550_1_1&(592_1_2)&(613_1_2)&889_1_4", "(252_1_2)", "(252_1_1)"], ["(252_1_3)", "(252_1_2)", "(252_1_1)", "Water_depro", "82_1_7&553_1_2", "184_1_3&184_2_2&230_1_1&230_1_5&(230_1_16)&(721_1_2)&890_1_1", "550_1_8"], ["(252_1_3)", "(252_1_2)", "108_1_6&(255_1_1)&(303_1_3)&319_1_3&346_1_5&(604_1_3)&(604_1_6)&(604_1_9)&(691_1_3)&725_1_2&(867_1_2)&Tys_pro", "Water_depro", "(252_1_1)", "(566_1_2)", "(252_1_4)"], ["120_1_1", "(252_1_3)", "(117_1_1)", "(252_1_4)", "Water_depro", "(252_1_2)", "(252_1_1)"], ["(252_1_3)", "(252_1_2)", "(6_1_4)&(77_1_1)&84_1_6&174_1_4&225_1_14&(594_1_1)&(619_1_1)&619_1_6&(746_1_1)&746_1_5", "Water_depro", "(252_1_1)", "(574_1_5)", "(252_1_4)"], ["(252_1_3)", "(252_1_2)", "Water_depro", "38_1_10", "(252_1_1)", "(715_1_6)", "(252_1_4)"], ["(252_1_3)", "236_2_3&294_1_3&Arg_pro", "239_1_6&(239_1_7)&239_2_6&(239_2_7)", "(252_1_4)", "Water_depro", "(252_1_2)", "(252_1_1)"]]}, "23481": {"Reaction": "C=C(C(=O)[O-])C(C)C(=O)[O-]>>CC(C(=O)[O-])=C(C)C(=O)[O-]", "Solutions": [["(10_1_3)&(28_1_1)&39_1_2&(42_1_3)&87_2_2&(160_1_2)&(324_2_4)&(832_1_1)&(947_1_3)", "(265_1_3)", "254_1_5", "243_1_7"], "took too long"]}, "23482": {"Reaction": "CC(C(=O)[O-])=C(C)C(=O)[O-]>>C=C(C(=O)[O-])C(C)C(=O)[O-]", "Solutions": [["(243_1_7)", "10_1_3&28_1_1&(39_1_2)&42_1_3&(87_2_2)&160_1_2&324_2_4&832_1_1&947_1_3", "(254_1_5)", "265_1_3"], "took too long"]}, "23489": {"Reaction": "O=C1C=CC(=O)C=C1.Nc1ncnc2c1ncn2C1OC(COP(=O)([O-])OP(=O)([O-])OCC2O[CH:41]([N:41]3[CH:41]=[CH:41][CH2:41][C:41]([C:41]([NH2:41])=[O:41])=[CH:41]3)C(O)C2O)C(O)C1OP(=O)([O-])[O-].[H+]>>Oc1ccc(O)cc1.Nc1ncnc2c1ncn2C1OC(COP(=O)([O-])OP(=O)([O-])OCC2O[CH:41]([n+:41]3[cH:41][cH:41][cH:41][c:41]([C:41]([NH2:41])=[O:41])[cH:41]3)C(O)C2O)C(O)C1OP(=O)([O-])[O-]", "Solutions": [["551_1_4", "Water_pro", "890_1_2"], ["(312_1_1)", "Oxonium_pro", "551_1_4"], ["Oxonium_pro", "551_1_4", "353_1_4&Ser_pro", "227_1_5"], ["8_1_6&50_1_3&50_2_3&111_1_8&(261_1_5)&331_1_5&(593_1_3)&(775_1_2)&(873_1_3)&890_1_3&Lys_pro", "90_1_5&(331_1_1)&331_1_4&557_2_2&721_1_1&(775_1_1)&(889_1_1)", "Oxonium_pro", "551_1_4"], ["Water_pro", "(44_1_1)&44_1_4", "551_1_4", "227_1_5"], ["Oxonium_pro", "(4_1_5)&4_1_8&(584_1_2)&(621_1_3)&HisN3_pro", "(584_1_1)", "551_1_4"], ["(59_1_1)&59_1_3&(526_1_1)&(527_1_1)&571_1_1&(576_1_1)&765_1_1&(785_1_1)", "Oxonium_pro", "551_1_4", "(22_1_4)&80_1_3&(96_1_4)&(102_1_6)&106_1_8&(216_1_3)&229_1_5&236_1_3&(317_1_5)&(329_1_2)&(336_1_3)&(526_1_2)&(527_1_2)&(576_1_2)&(673_1_2)&(745_1_7)&(785_1_2)&(843_1_2)&(984_1_3)&HisN1_pro"], ["(59_1_1)&59_1_3&(526_1_1)&(527_1_1)&571_1_1&(576_1_1)&765_1_1&(785_1_1)", "Water_pro", "551_1_4", "(124_1_3)&(124_1_6)&(124_1_11)&(163_2_2)&216_1_2&(239_1_9)&(239_2_9)&571_1_2&765_1_2&(787_1_2)&788_1_2&(791_1_3)&846_1_1"], ["108_1_6&(255_1_1)&(303_1_3)&319_1_3&346_1_5&(604_1_3)&(604_1_6)&(604_1_9)&(691_1_3)&725_1_2&(867_1_2)&Tys_pro", "Oxonium_pro", "551_1_4", "(188_1_1)&188_1_2&(188_2_1)&188_2_2&(226_1_1)&226_1_4&(228_1_1)&(228_2_1)&(557_1_1)&557_1_2&(557_2_1)"], ["(7_1_1)&(7_2_1)&(21_1_1)", "(56_1_5)&(95_1_4)&97_1_1&157_1_4&159_1_4&163_1_1&167_1_1&168_1_1&254_1_6&308_1_2&(308_1_5)&359_1_2&516_1_1&517_1_1&546_2_2&636_1_1&(636_1_9)&710_1_1&732_1_1&732_2_1&(732_2_4)&836_1_1&917_1_1&996_1_1&1001_1_1", "Water_pro", "551_1_4"]]}, "23490": {"Reaction": "Oc1ccc(O)cc1.Nc1ncnc2c1ncn2C1OC(COP(=O)([O-])OP(=O)([O-])OCC2O[CH:41]([n+:41]3[cH:41][cH:41][cH:41][c:41]([C:41]([NH2:41])=[O:41])[cH:41]3)C(O)C2O)C(O)C1OP(=O)([O-])[O-]>>O=C1C=CC(=O)C=C1.Nc1ncnc2c1ncn2C1OC(COP(=O)([O-])OP(=O)([O-])OCC2O[CH:41]([N:41]3[CH:41]=[CH:41][CH2:41][C:41]([C:41]([NH2:41])=[O:41])=[CH:41]3)C(O)C2O)C(O)C1OP(=O)([O-])[O-].[H+]", "Solutions": [["Oxonium_depro", "312_1_1", "(551_1_4)"], ["Water_depro", "(551_1_4)", "(890_1_2)"], ["Water_depro", "(227_1_5)", "(551_1_4)", "44_1_1&(44_1_4)"], ["59_1_1&(59_1_3)&526_1_1&527_1_1&(571_1_1)&576_1_1&(765_1_1)&785_1_1", "124_1_3&124_1_6&124_1_11&163_2_2&(216_1_2)&239_1_9&239_2_9&(571_1_2)&(765_1_2)&787_1_2&(788_1_2)&791_1_3&(846_1_1)", "(551_1_4)", "Water_depro"], ["(90_1_5)&331_1_1&(331_1_4)&(557_2_2)&(721_1_1)&775_1_1&889_1_1", "184_1_3&184_2_2&230_1_1&230_1_5&(230_1_16)&(721_1_2)&890_1_1", "(551_1_4)", "Water_depro"], ["Water_depro", "188_1_1&(188_1_2)&188_2_1&(188_2_2)&226_1_1&(226_1_4)&228_1_1&228_2_1&557_1_1&(557_1_2)&557_2_1", "(551_1_4)", "(566_1_2)"], ["Oxonium_depro", "(227_1_5)", "(353_1_4)", "(551_1_4)"], ["7_1_1&7_2_1&21_1_1", "(551_1_4)", "Water_depro", "56_1_5&95_1_4&(97_1_1)&(157_1_4)&(159_1_4)&(163_1_1)&(167_1_1)&(168_1_1)&(254_1_6)&(308_1_2)&308_1_5&(359_1_2)&(516_1_1)&(517_1_1)&(546_2_2)&(636_1_1)&636_1_9&(710_1_1)&(732_1_1)&(732_2_1)&732_2_4&(836_1_1)&(917_1_1)&(996_1_1)&(1001_1_1)"], ["59_1_1&(59_1_3)&526_1_1&527_1_1&(571_1_1)&576_1_1&(765_1_1)&785_1_1", "22_1_4&(80_1_3)&96_1_4&102_1_6&(106_1_8)&216_1_3&(229_1_5)&(236_1_3)&317_1_5&329_1_2&336_1_3&526_1_2&527_1_2&576_1_2&673_1_2&745_1_7&785_1_2&843_1_2&984_1_3&HisN1_depro", "(551_1_4)", "Oxonium_depro"], ["Oxonium_depro", "(551_1_4)", "584_1_1", "4_1_5&(4_1_8)&584_1_2&621_1_3&HisN3_depro"]]}, "23501": {"Reaction": "CCC(=O)NCCCCC(NC)C(C)=O.Nc1ncnc2c1ncn2C1OC(COP(=O)([O-])OP(=O)([O-])OCC2O[CH:41]([n+:41]3[cH:41][cH:41][cH:41][c:41]([C:41]([NH2:41])=[O:41])[cH:41]3)C(O)C2O)C(O)C1O.[OH2:1]>>CCC(=O)OC1C(COP(=O)([O-])OP(=O)([O-])OCC2OC(n3cnc4c(N)ncnc43)C(O)C2O)OC(O)C1O.NC(=O)c1cccnc1.CNC(CCCC[NH3+])C(C)=O", "Solutions": [["824_1_1", "170_1_1&171_1_1&591_1_1&595_1_1&626_1_1&641_1_1&657_1_1&706_1_1", "(690_1_1)", "(224_1_1)&(524_1_1)&(525_1_4)&(525_2_1)&(1005_1_1)", "167_1_3&168_1_3&591_1_2&595_1_2&626_1_2&641_1_2&657_1_2&706_1_2"], ["824_1_1", "176_1_1&821_2_1", "(690_1_1)", "(224_1_1)&(524_1_1)&(525_1_4)&(525_2_1)&(1005_1_1)", "176_1_2&821_2_2"], ["824_1_1", "175_1_1&396_1_1&821_1_1", "(690_1_1)", "(224_1_1)&(524_1_1)&(525_1_4)&(525_2_1)&(1005_1_1)", "175_1_2"], ["(224_1_1)&(524_1_1)&(525_1_4)&(525_2_1)&(1005_1_1)", "176_1_1&821_2_1", "824_2_1", "(824_1_2)", "176_1_2&821_2_2", "(690_1_1)"], ["824_2_1", "(824_1_2)", "(690_1_1)", "170_1_1&171_1_1&591_1_1&595_1_1&626_1_1&641_1_1&657_1_1&706_1_1", "(224_1_1)&(524_1_1)&(525_1_4)&(525_2_1)&(1005_1_1)", "167_1_3&168_1_3&591_1_2&595_1_2&626_1_2&641_1_2&657_1_2&706_1_2"], ["824_1_1", "149_1_1&(149_1_4)&174_1_1&746_1_2&761_1_2&(761_1_5)", "(224_1_1)&(524_1_1)&(525_1_4)&(525_2_1)&(1005_1_1)", "(149_1_3)&174_1_2&589_1_2&624_1_2&633_1_2&679_1_2&718_1_2&746_1_3&747_1_2&789_1_2&805_1_2&806_1_2&814_1_2&815_1_2&816_1_2&818_1_2&820_1_2&830_1_2&964_1_2", "174_1_3&746_1_4", "(690_1_1)"], ["173_1_1&238_1_1&608_1_1&609_1_1&688_1_1&723_1_1&798_1_1&821_3_1", "5_1_3&169_1_3&173_1_2&238_1_2&608_1_2&609_1_2&688_1_2&723_1_2&798_1_2&821_3_2", "726_2_4", "824_1_1", "(224_1_1)&(524_1_1)&(525_1_4)&(525_2_1)&(1005_1_1)", "(690_1_1)"], ["824_1_1", "455_1_1", "(557_2_3)&933_1_6", "(690_1_1)", "(350_1_1)&(604_1_1)&(691_1_1)", "167_1_3&168_1_3&591_1_2&595_1_2&626_1_2&641_1_2&657_1_2&706_1_2"], ["28_1_2&160_1_1&832_1_2", "824_1_1", "(690_1_1)", "(75_1_3)", "(224_1_1)&(524_1_1)&(525_1_4)&(525_2_1)&(1005_1_1)", "176_1_2&821_2_2"], ["824_1_1", "2_2_1&301_1_1&635_1_1&724_1_1", "635_1_2&724_1_2", "726_2_4", "(224_1_1)&(524_1_1)&(525_1_4)&(525_2_1)&(1005_1_1)", "(690_1_1)"]]}, "23502": {"Reaction": "CCC(=O)OC1C(COP(=O)([O-])OP(=O)([O-])OCC2OC(n3cnc4c(N)ncnc43)C(O)C2O)OC(O)C1O.NC(=O)c1cccnc1.CNC(CCCC[NH3+])C(C)=O>>CCC(=O)NCCCCC(NC)C(C)=O.Nc1ncnc2c1ncn2C1OC(COP(=O)([O-])OP(=O)([O-])OCC2O[CH:41]([n+:41]3[cH:41][cH:41][cH:41][c:41]([C:41]([NH2:41])=[O:41])[cH:41]3)C(O)C2O)C(O)C1O.[OH2:1]", "Solutions": [["690_1_1", "(175_1_2)", "(824_1_1)", "224_1_1&524_1_1&525_1_4&525_2_1&1005_1_1", "(175_1_1)&(396_1_1)&(821_1_1)"], ["690_1_1", "(824_1_1)", "(167_1_3)&(168_1_3)&(591_1_2)&(595_1_2)&(626_1_2)&(641_1_2)&(657_1_2)&(706_1_2)", "224_1_1&524_1_1&525_1_4&525_2_1&1005_1_1", "(170_1_1)&(171_1_1)&(591_1_1)&(595_1_1)&(626_1_1)&(641_1_1)&(657_1_1)&(706_1_1)"], ["690_1_1", "(176_1_2)&(821_2_2)", "(824_1_1)", "224_1_1&524_1_1&525_1_4&525_2_1&1005_1_1", "(176_1_1)&(821_2_1)"], ["(167_1_3)&(168_1_3)&(591_1_2)&(595_1_2)&(626_1_2)&(641_1_2)&(657_1_2)&(706_1_2)", "75_1_3", "(622_1_2)", "(824_1_1)", "224_1_1&524_1_1&525_1_4&525_2_1&1005_1_1", "(27_2_1)"], ["351_1_1&(351_1_2)", "360_1_1", "360_1_2", "(824_2_1)", "(176_1_2)&(821_2_2)", "(170_1_1)&(171_1_1)&(591_1_1)&(595_1_1)&(626_1_1)&(641_1_1)&(657_1_1)&(706_1_1)"], ["736_1_1", "(176_1_2)&(821_2_2)", "618_1_1", "(824_2_1)", "224_1_1&524_1_1&525_1_4&525_2_1&1005_1_1", "(455_1_1)"], ["690_1_1", "224_1_1&524_1_1&525_1_4&525_2_1&1005_1_1", "824_1_2", "(824_2_1)", "(176_1_2)&(821_2_2)", "(176_1_1)&(821_2_1)"], ["10_1_3&28_1_1&(39_1_2)&42_1_3&(87_2_2)&160_1_2&324_2_4&832_1_1&947_1_3", "(176_1_2)&(821_2_2)", "690_1_1", "(824_1_1)", "(170_1_1)&(171_1_1)&(591_1_1)&(595_1_1)&(626_1_1)&(641_1_1)&(657_1_1)&(706_1_1)", "224_1_1&524_1_1&525_1_4&525_2_1&1005_1_1"], ["55_1_3", "(167_1_3)&(168_1_3)&(591_1_2)&(595_1_2)&(626_1_2)&(641_1_2)&(657_1_2)&(706_1_2)", "690_1_1", "(998_1_1)", "350_1_1&604_1_1&691_1_1", "(824_1_1)"], ["622_1_1&(695_1_2)&(787_2_2)&(787_3_2)&802_2_1", "224_1_1&524_1_1&525_1_4&525_2_1&1005_1_1", "(339_1_1)&(570_1_1)&649_1_1&(770_1_1)&(801_1_1)&(970_1_1)", "(824_1_1)", "(175_1_2)", "(175_1_1)&(396_1_1)&(821_1_1)"]]}, "23505": {"Reaction": "CC1=C2[N+]3=C(C=C4[N+]5=C(C(C)=C6N7C(C(CC(N)=O)C6(C)CCC(=O)NCC(C)O)C6(C)[N+](=C1C(CCC(N)=O)C6(C)CC(N)=O)[Co-2:33]753CC1OC(n3cnc5c(N)ncnc53)C(O)C1O)C(CCC(N)=O)C4(C)C)C(CCC(N)=O)C2(C)CC(N)=O.[OH2:1]>>CC(O)C[NH3+].CC1=C2[N+]3=C(C=C4[N+]5=C(C(C)=C6N7C(C(CC(N)=O)C6(C)CCC(=O)[O-])C6(C)[N+](=C1C(CCC(N)=O)C6(C)CC(N)=O)[Co-2:33]753CC1OC(n3cnc5c(N)ncnc53)C(O)C1O)C(CCC(N)=O)C4(C)C)C(CCC(N)=O)C2(C)CC(N)=O", "Solutions": [["(224_1_1)&(524_1_1)&(525_1_4)&(525_2_1)&(1005_1_1)", "170_1_1&171_1_1&591_1_1&595_1_1&626_1_1&641_1_1&657_1_1&706_1_1", "171_1_2"], ["(224_1_1)&(524_1_1)&(525_1_4)&(525_2_1)&(1005_1_1)", "175_1_1&396_1_1&821_1_1", "175_1_2", "774_2_3"], ["(350_1_1)&(604_1_1)&(691_1_1)", "176_1_1&821_2_1", "176_1_2&821_2_2", "(993_1_1)"], ["(224_1_1)&(524_1_1)&(525_1_4)&(525_2_1)&(1005_1_1)", "176_1_1&821_2_1", "176_1_2&821_2_2", "774_2_3"], ["(224_1_1)&(524_1_1)&(525_1_4)&(525_2_1)&(1005_1_1)", "170_1_1&171_1_1&591_1_1&595_1_1&626_1_1&641_1_1&657_1_1&706_1_1", "176_1_2&821_2_2", "292_1_3&547_1_8"], ["amine_primary_pro", "170_1_1&171_1_1&591_1_1&595_1_1&626_1_1&641_1_1&657_1_1&706_1_1", "167_1_3&168_1_3&591_1_2&595_1_2&626_1_2&641_1_2&657_1_2&706_1_2", "Carboxylic_depro"], ["amine_primary_pro", "176_1_1&821_2_1", "176_1_2&821_2_2", "Carboxylic_depro"], ["(350_1_1)&(604_1_1)&(691_1_1)", "170_1_1&171_1_1&591_1_1&595_1_1&626_1_1&641_1_1&657_1_1&706_1_1", "167_1_3&168_1_3&591_1_2&595_1_2&626_1_2&641_1_2&657_1_2&706_1_2", "(993_1_1)"], ["amine_primary_pro", "175_1_1&396_1_1&821_1_1", "175_1_2", "Carboxylic_depro"], ["(224_1_1)&(524_1_1)&(525_1_4)&(525_2_1)&(1005_1_1)", "170_1_1&171_1_1&591_1_1&595_1_1&626_1_1&641_1_1&657_1_1&706_1_1", "167_1_3&168_1_3&591_1_2&595_1_2&626_1_2&641_1_2&657_1_2&706_1_2", "774_2_3"]]}, "23506": {"Reaction": "CC(O)C[NH3+].CC1=C2[N+]3=C(C=C4[N+]5=C(C(C)=C6N7C(C(CC(N)=O)C6(C)CCC(=O)[O-])C6(C)[N+](=C1C(CCC(N)=O)C6(C)CC(N)=O)[Co-2:33]753CC1OC(n3cnc5c(N)ncnc53)C(O)C1O)C(CCC(N)=O)C4(C)C)C(CCC(N)=O)C2(C)CC(N)=O>>CC1=C2[N+]3=C(C=C4[N+]5=C(C(C)=C6N7C(C(CC(N)=O)C6(C)CCC(=O)NCC(C)O)C6(C)[N+](=C1C(CCC(N)=O)C6(C)CC(N)=O)[Co-2:33]753CC1OC(n3cnc5c(N)ncnc53)C(O)C1O)C(CCC(N)=O)C4(C)C)C(CCC(N)=O)C2(C)CC(N)=O.[OH2:1]", "Solutions": [["224_1_1&524_1_1&525_1_4&525_2_1&1005_1_1", "(171_1_2)", "(170_1_1)&(171_1_1)&(591_1_1)&(595_1_1)&(626_1_1)&(641_1_1)&(657_1_1)&(706_1_1)"], ["(292_1_3)&(547_1_8)", "224_1_1&524_1_1&525_1_4&525_2_1&1005_1_1", "(176_1_2)&(821_2_2)", "(170_1_1)&(171_1_1)&(591_1_1)&(595_1_1)&(626_1_1)&(641_1_1)&(657_1_1)&(706_1_1)"], ["993_1_1", "350_1_1&604_1_1&691_1_1", "(176_1_2)&(821_2_2)", "(176_1_1)&(821_2_1)"], ["350_1_1&604_1_1&691_1_1", "993_1_1", "(175_1_2)", "(175_1_1)&(396_1_1)&(821_1_1)"], ["350_1_1&604_1_1&691_1_1", "993_1_1", "(167_1_3)&(168_1_3)&(591_1_2)&(595_1_2)&(626_1_2)&(641_1_2)&(657_1_2)&(706_1_2)", "(170_1_1)&(171_1_1)&(591_1_1)&(595_1_1)&(626_1_1)&(641_1_1)&(657_1_1)&(706_1_1)"], ["amine_primary_depro", "Carboxylic_pro", "(175_1_2)", "(175_1_1)&(396_1_1)&(821_1_1)"], ["amine_primary_depro", "Carboxylic_pro", "(167_1_3)&(168_1_3)&(591_1_2)&(595_1_2)&(626_1_2)&(641_1_2)&(657_1_2)&(706_1_2)", "(170_1_1)&(171_1_1)&(591_1_1)&(595_1_1)&(626_1_1)&(641_1_1)&(657_1_1)&(706_1_1)"], ["(171_1_2)", "350_1_1&604_1_1&691_1_1", "55_1_3", "(998_1_1)"], ["(774_2_3)", "224_1_1&524_1_1&525_1_4&525_2_1&1005_1_1", "(175_1_2)", "(175_1_1)&(396_1_1)&(821_1_1)"], ["224_1_1&524_1_1&525_1_4&525_2_1&1005_1_1", "(774_2_3)", "(167_1_3)&(168_1_3)&(591_1_2)&(595_1_2)&(626_1_2)&(641_1_2)&(657_1_2)&(706_1_2)", "(170_1_1)&(171_1_1)&(591_1_1)&(595_1_1)&(626_1_1)&(641_1_1)&(657_1_1)&(706_1_1)"]]}, "23509": {"Reaction": "CC(=O)OCC1=C(C(=O)[O-])N2[C:5](=[O:5])[CH:5]([NH:5]C(=O)CCCC(=O)[O-])[CH:5]2[S:5]C1.[OH2:1]>>CC(=O)OCC1=C(C(=O)[O-])N2[C:5](=[O:5])[CH:5]([NH3+:5])[CH:5]2[S:5]C1.O=C([O-])CCCC(=O)[O-]", "Solutions": ["infeasible"]}, "23510": {"Reaction": "CC(=O)OCC1=C(C(=O)[O-])N2[C:5](=[O:5])[CH:5]([NH3+:5])[CH:5]2[S:5]C1.O=C([O-])CCCC(=O)[O-]>>CC(=O)OCC1=C(C(=O)[O-])N2[C:5](=[O:5])[CH:5]([NH:5]C(=O)CCCC(=O)[O-])[CH:5]2[S:5]C1.[OH2:1]", "Solutions": ["infeasible"]}, "23513": {"Reaction": "OCC1OC(OC2OC(CO)C(O)C(O)C2O)C(O)C(O)C1O.O=P([O-])([O-])O>>O=P([O-])([O-])OC1OC(CO)C(O)C(O)C1O.OCC1OC(O)C(O)C(O)C1O", "Solutions": [["(197_1_2)&(568_1_1)"], ["205_1_1", "205_1_2"], ["(41_1_1)&(161_1_1)&(164_1_2)&(233_1_1)&(233_1_2)&(300_1_2)&(564_1_2)&(989_1_1)", "19_2_1&559_1_1&561_1_1&644_1_1"], ["(356_1_2)", "(356_1_1)"], ["(339_1_1)&(570_1_1)&649_1_1&(770_1_1)&(801_1_1)&(970_1_1)", "(27_2_2)&(35_1_2)&(48_1_2)&(58_1_2)&(86_1_2)&222_1_6&(282_1_3)&577_1_2&695_1_3&754_1_2&(757_1_2)&(770_1_2)&(802_1_2)&(802_2_3)"], ["(340_1_1)", "(340_1_2)&(840_1_3)"], ["(339_1_1)&(570_1_1)&649_1_1&(770_1_1)&(801_1_1)&(970_1_1)", "904_1_1", "(577_1_1)"], ["(82_1_14)", "(904_1_1)", "741_1_2"], ["(44_1_3)", "(44_1_2)", "19_2_1&559_1_1&561_1_1&644_1_1"], ["(356_1_2)", "(904_1_1)", "203_2_2&690_1_3&819_1_2"]]}, "23514": {"Reaction": "O=P([O-])([O-])OC1OC(CO)C(O)C(O)C1O.OCC1OC(O)C(O)C(O)C1O>>OCC1OC(OC2OC(CO)C(O)C(O)C2O)C(O)C(O)C1O.O=P([O-])([O-])O", "Solutions": [["197_1_2&568_1_1"], ["27_2_2&35_1_2&48_1_2&58_1_2&86_1_2&(222_1_6)&282_1_3&(577_1_2)&(695_1_3)&(754_1_2)&757_1_2&770_1_2&802_1_2&802_2_3", "339_1_1&570_1_1&(649_1_1)&770_1_1&801_1_1&970_1_1"], ["41_1_1&161_1_1&164_1_2&233_1_1&233_1_2&300_1_2&564_1_2&989_1_1", "(19_2_1)&(559_1_1)&(561_1_1)&(644_1_1)"], ["356_1_1", "356_1_2"], ["340_1_2&840_1_3", "340_1_1"], ["(205_1_2)", "(205_1_1)"], ["27_2_2&35_1_2&48_1_2&58_1_2&86_1_2&(222_1_6)&282_1_3&(577_1_2)&(695_1_3)&(754_1_2)&757_1_2&770_1_2&802_1_2&802_2_3", "(244_1_2)&368_2_1&(368_2_6)&368_3_1&(368_3_7)&(368_4_3)&873_1_1", "(203_2_1)&(764_1_1)&(774_2_1)&(819_1_1)"], ["(10_1_3)&(28_1_1)&39_1_2&(42_1_3)&87_2_2&(160_1_2)&(324_2_4)&(832_1_1)&(947_1_3)", "340_1_2&840_1_3", "339_1_1&570_1_1&(649_1_1)&770_1_1&801_1_1&970_1_1"], ["577_1_1", "(904_1_1)", "339_1_1&570_1_1&(649_1_1)&770_1_1&801_1_1&970_1_1"], ["41_1_1&161_1_1&164_1_2&233_1_1&233_1_2&300_1_2&564_1_2&989_1_1", "(27_2_1)", "339_1_1&570_1_1&(649_1_1)&770_1_1&801_1_1&970_1_1"]]}, "23517": {"Reaction": "O=C([O-])C(O)CO.Nc1ncnc2c1ncn2C1OC(COP(=O)([O-])OP(=O)([O-])OP(=O)([O-])[O-])C(O)C1O>>O=C([O-])C(O)COP(=O)([O-])[O-].Nc1ncnc2c1ncn2C1OC(COP(=O)([O-])OP(=O)([O-])[O-])C(O)C1O.[H+]", "Solutions": [["Oxonium_depro", "151_1_1&201_1_1&223_2_1&796_1_1"], ["Water_depro", "788_1_1", "(340_1_2)&(840_1_3)"], ["Water_depro", "(321_1_2)&989_1_2&(989_1_3)", "975_1_2&975_3_2"], ["Water_depro", "(791_1_2)&(837_1_2)", "178_1_2&198_1_2&302_1_6&534_1_2&534_2_2&534_3_2&534_4_2&535_1_2"], ["Water_depro", "9_1_2", "(163_2_1)"], ["Water_depro", "(40_1_1)&75_1_1&128_1_1&197_1_1&199_1_1&235_1_1&303_1_1&307_1_1&307_1_4&309_1_1&310_1_1&317_1_1&318_1_1&537_1_2&540_1_1&643_1_1", "(34_1_7)"], ["35_1_1&58_1_1&209_1_1&223_1_1&365_1_1&588_1_1&615_1_1&632_1_1&647_1_1&654_1_1&663_1_1&696_1_1&757_1_1&760_1_1", "56_1_5&95_1_4&(97_1_1)&(157_1_4)&(159_1_4)&(163_1_1)&(167_1_1)&(168_1_1)&(254_1_6)&(308_1_2)&308_1_5&(359_1_2)&(516_1_1)&(517_1_1)&(546_2_2)&(636_1_1)&636_1_9&(710_1_1)&(732_1_1)&(732_2_1)&732_2_4&(836_1_1)&(917_1_1)&(996_1_1)&(1001_1_1)", "Water_depro"], ["(4_1_1)&13_1_4&19_1_1&36_1_3&(49_1_7)&68_1_4&99_1_7&100_1_5&107_1_7&(116_1_1)&116_1_3&141_1_3&141_1_6&141_1_8&141_1_11&159_1_3&159_1_6&166_1_4&171_1_3&209_1_2&223_1_8&(244_1_3)&332_1_2&339_1_2&345_1_5&365_1_2&507_1_3&525_1_6&525_2_4&546_1_4&546_2_6&570_1_2&588_1_2&610_1_2&615_1_2&627_1_5&632_1_2&647_1_2&654_1_2&663_1_2&665_1_3&696_1_2&702_1_6&801_1_2&809_1_6&824_1_3&824_2_2&844_1_2&904_1_3&916_1_3&951_1_5&Asp/Glu_depro", "Oxonium_depro", "35_1_1&58_1_1&209_1_1&223_1_1&365_1_1&588_1_1&615_1_1&632_1_1&647_1_1&654_1_1&663_1_1&696_1_1&757_1_1&760_1_1"], ["Oxonium_depro", "202_1_3&778_1_1", "Phosphate_-1_depro"], ["Water_depro", "202_1_3&778_1_1", "(43_1_4)&787_3_3&(811_1_2)"]]}, "23518": {"Reaction": "O=C([O-])C(O)COP(=O)([O-])[O-].Nc1ncnc2c1ncn2C1OC(COP(=O)([O-])OP(=O)([O-])[O-])C(O)C1O.[H+]>>O=C([O-])C(O)CO.Nc1ncnc2c1ncn2C1OC(COP(=O)([O-])OP(=O)([O-])OP(=O)([O-])[O-])C(O)C1O", "Solutions": [["Oxonium_pro", "(151_1_1)&(201_1_1)&(223_2_1)&(796_1_1)"], ["Water_pro", "340_1_2&840_1_3", "(788_1_1)"], ["Water_pro", "(178_1_2)&(198_1_2)&(302_1_6)&(534_1_2)&(534_2_2)&(534_3_2)&(534_4_2)&(535_1_2)", "791_1_2&837_1_2"], ["Water_pro", "163_2_1", "(9_1_2)"], ["Water_pro", "34_1_7", "40_1_1&(75_1_1)&(128_1_1)&(197_1_1)&(199_1_1)&(235_1_1)&(303_1_1)&(307_1_1)&(307_1_4)&(309_1_1)&(310_1_1)&(317_1_1)&(318_1_1)&(537_1_2)&(540_1_1)&(643_1_1)"], ["Water_pro", "(975_1_2)&(975_3_2)", "321_1_2&(989_1_2)&989_1_3"], ["Oxonium_pro", "Carboxylic_pro", "40_1_1&(75_1_1)&(128_1_1)&(197_1_1)&(199_1_1)&(235_1_1)&(303_1_1)&(307_1_1)&(307_1_4)&(309_1_1)&(310_1_1)&(317_1_1)&(318_1_1)&(537_1_2)&(540_1_1)&(643_1_1)"], ["(35_1_1)&(58_1_1)&(209_1_1)&(223_1_1)&(365_1_1)&(588_1_1)&(615_1_1)&(632_1_1)&(647_1_1)&(654_1_1)&(663_1_1)&(696_1_1)&(757_1_1)&(760_1_1)", "Water_pro", "(56_1_5)&(95_1_4)&97_1_1&157_1_4&159_1_4&163_1_1&167_1_1&168_1_1&254_1_6&308_1_2&(308_1_5)&359_1_2&516_1_1&517_1_1&546_2_2&636_1_1&(636_1_9)&710_1_1&732_1_1&732_2_1&(732_2_4)&836_1_1&917_1_1&996_1_1&1001_1_1"], ["Oxonium_pro", "Phosphate_-1_pro", "(202_1_3)&(778_1_1)"], ["Water_pro", "43_1_4&(787_3_3)&811_1_2", "(202_1_3)&(778_1_1)"]]}, "23533": {"Reaction": "CC(CCC(=O)[O-])C1CCC2C3C(O)CC4CC(O)CCC4(C)C3CC(O)C12C.Nc1ncnc2c1ncn2C1OC(COP(=O)([O-])OP(=O)([O-])OP(=O)([O-])[O-])C(O)C1O.CC(C)(COP(=O)([O-])OP(=O)([O-])OCC1OC(n2cnc3c(N)ncnc32)C(O)C1OP(=O)([O-])[O-])C(O)C(=O)NCCC(=O)NCCS>>CC(CCC(=O)SCCNC(=O)CCNC(=O)C(O)C(C)(C)COP(=O)([O-])OP(=O)([O-])OCC1OC(n2cnc3c(N)ncnc32)C(O)C1OP(=O)([O-])[O-])C1CCC2C3C(O)CC4CC(O)CCC4(C)C3CC(O)C12C.Nc1ncnc2c1ncn2C1OC(COP(=O)([O-])[O-])C(O)C1O.O=P([O-])([O-])OP(=O)([O-])O", "Solutions": [["(40_1_1)&75_1_1&128_1_1&197_1_1&199_1_1&235_1_1&303_1_1&307_1_1&307_1_4&309_1_1&310_1_1&317_1_1&318_1_1&537_1_2&540_1_1&643_1_1", "198_1_3"], ["35_1_1&58_1_1&209_1_1&223_1_1&365_1_1&588_1_1&615_1_1&632_1_1&647_1_1&654_1_1&663_1_1&696_1_1&757_1_1&760_1_1", "(774_2_3)", "198_1_3"], ["229_1_1", "(340_1_2)&(840_1_3)", "198_1_3"], ["88_1_1&(88_1_2)&207_1_1&327_1_1", "327_1_2", "198_1_3"], ["198_1_1&302_1_5", "198_1_3", "178_1_2&198_1_2&302_1_6&534_1_2&534_2_2&534_3_2&534_4_2&535_1_2"], ["Carboxylic_pro", "198_1_3", "151_1_1&201_1_1&223_2_1&796_1_1"], ["(774_2_3)", "9_1_2", "(53_2_3)", "82_1_6&(82_1_13)&272_1_3&(336_1_1)&(629_1_1)"], ["340_1_1", "229_1_1", "(69_1_2)", "(69_1_1)"], ["642_1_1&823_1_1&833_1_1&844_1_1", "(277_1_15)&(627_1_3)", "(157_1_2)", "(157_1_1)"], ["642_1_1&823_1_1&833_1_1&844_1_1", "(774_2_3)", "(53_2_3)", "(7_3_1)&(8_1_1)&8_1_5&(76_1_1)&163_1_3&359_1_5&488_1_2&488_2_2&577_1_3&856_1_3&(991_1_1)"]]}, "23534": {"Reaction": "CC(CCC(=O)SCCNC(=O)CCNC(=O)C(O)C(C)(C)COP(=O)([O-])OP(=O)([O-])OCC1OC(n2cnc3c(N)ncnc32)C(O)C1OP(=O)([O-])[O-])C1CCC2C3C(O)CC4CC(O)CCC4(C)C3CC(O)C12C.Nc1ncnc2c1ncn2C1OC(COP(=O)([O-])[O-])C(O)C1O.O=P([O-])([O-])OP(=O)([O-])O>>CC(CCC(=O)[O-])C1CCC2C3C(O)CC4CC(O)CCC4(C)C3CC(O)C12C.Nc1ncnc2c1ncn2C1OC(COP(=O)([O-])OP(=O)([O-])OP(=O)([O-])[O-])C(O)C1O.CC(C)(COP(=O)([O-])OP(=O)([O-])OCC1OC(n2cnc3c(N)ncnc32)C(O)C1OP(=O)([O-])[O-])C(O)C(=O)NCCC(=O)NCCS", "Solutions": [["(198_1_3)", "40_1_1&(75_1_1)&(128_1_1)&(197_1_1)&(199_1_1)&(235_1_1)&(303_1_1)&(307_1_1)&(307_1_4)&(309_1_1)&(310_1_1)&(317_1_1)&(318_1_1)&(537_1_2)&(540_1_1)&(643_1_1)"], ["340_1_2&840_1_3", "(198_1_3)", "(229_1_1)"], ["(35_1_1)&(58_1_1)&(209_1_1)&(223_1_1)&(365_1_1)&(588_1_1)&(615_1_1)&(632_1_1)&(647_1_1)&(654_1_1)&(663_1_1)&(696_1_1)&(757_1_1)&(760_1_1)", "(198_1_3)", "774_2_3"], ["(198_1_3)", "(327_1_2)", "(88_1_1)&88_1_2&(207_1_1)&(327_1_1)"], ["(198_1_3)", "(178_1_2)&(198_1_2)&(302_1_6)&(534_1_2)&(534_2_2)&(534_3_2)&(534_4_2)&(535_1_2)", "(198_1_1)&(302_1_5)"], ["(198_1_3)", "Carboxylic_depro", "(151_1_1)&(201_1_1)&(223_2_1)&(796_1_1)"], ["(197_1_2)&(568_1_1)", "69_1_1", "69_1_2", "40_1_1&(75_1_1)&(128_1_1)&(197_1_1)&(199_1_1)&(235_1_1)&(303_1_1)&(307_1_1)&(307_1_4)&(309_1_1)&(310_1_1)&(317_1_1)&(318_1_1)&(537_1_2)&(540_1_1)&(643_1_1)"], ["(340_1_1)", "69_1_1", "69_1_2", "(229_1_1)"], ["(642_1_1)&(823_1_1)&(833_1_1)&(844_1_1)", "157_1_1", "157_1_2", "277_1_15&627_1_3"], ["7_3_1&8_1_1&(8_1_5)&76_1_1&(163_1_3)&(359_1_5)&(488_1_2)&(488_2_2)&(577_1_3)&(856_1_3)&991_1_1", "(642_1_1)&(823_1_1)&(833_1_1)&(844_1_1)", "53_2_3", "774_2_3"]]}, "23541": {"Reaction": "CP(=O)([O-])OCC1OC(n2cnc3c(N)ncnc32)C(O)C1O.[NH3+]C(CCC(=O)[O-])C(=O)[O-].Nc1ncnc2c1ncn2C1OC(COP(=O)([O-])OP(=O)([O-])OP(=O)([O-])[O-])C(O)C1O>>CP(=O)([O-])OCC1OC(n2cnc3c(N)ncnc32)C(O)C1OC(=O)C([NH3+])CCC(=O)[O-].Nc1ncnc2c1ncn2C1OC(COP(=O)([O-])[O-])C(O)C1O.O=P([O-])([O-])OP(=O)([O-])O", "Solutions": [["(40_1_1)&75_1_1&128_1_1&197_1_1&199_1_1&235_1_1&303_1_1&307_1_1&307_1_4&309_1_1&310_1_1&317_1_1&318_1_1&537_1_2&540_1_1&643_1_1", "197_1_2&568_1_1"], ["340_1_1", "229_1_1"], ["101_1_1&150_1_1&(150_1_2)", "327_1_2", "340_1_1"], ["197_1_2&568_1_1", "(340_1_2)&(840_1_3)", "229_1_1"], ["229_1_1", "339_1_1&570_1_1&(649_1_1)&770_1_1&801_1_1&970_1_1", "(10_1_3)&(28_1_1)&39_1_2&(42_1_3)&87_2_2&(160_1_2)&(324_2_4)&(832_1_1)&(947_1_3)"], ["555_1_1&855_2_1", "540_1_2", "229_1_1"], ["198_1_1&302_1_5", "339_1_1&570_1_1&(649_1_1)&770_1_1&801_1_1&970_1_1", "246_2_2"], ["197_1_2&568_1_1", "88_1_1&(88_1_2)&207_1_1&327_1_1", "327_1_2"], ["9_1_2", "310_1_2", "(83_1_1)&(528_1_1)"], ["340_1_1", "788_1_1", "34_1_7"]]}, "23542": {"Reaction": "CP(=O)([O-])OCC1OC(n2cnc3c(N)ncnc32)C(O)C1OC(=O)C([NH3+])CCC(=O)[O-].Nc1ncnc2c1ncn2C1OC(COP(=O)([O-])[O-])C(O)C1O.O=P([O-])([O-])OP(=O)([O-])O>>CP(=O)([O-])OCC1OC(n2cnc3c(N)ncnc32)C(O)C1O.[NH3+]C(CCC(=O)[O-])C(=O)[O-].Nc1ncnc2c1ncn2C1OC(COP(=O)([O-])OP(=O)([O-])OP(=O)([O-])[O-])C(O)C1O", "Solutions": [["40_1_1&(75_1_1)&(128_1_1)&(197_1_1)&(199_1_1)&(235_1_1)&(303_1_1)&(307_1_1)&(307_1_4)&(309_1_1)&(310_1_1)&(317_1_1)&(318_1_1)&(537_1_2)&(540_1_1)&(643_1_1)", "(197_1_2)&(568_1_1)"], ["(340_1_1)", "(229_1_1)"], ["(340_1_1)", "(327_1_2)", "(101_1_1)&(150_1_1)&150_1_2"], ["(229_1_1)", "(339_1_1)&(570_1_1)&649_1_1&(770_1_1)&(801_1_1)&(970_1_1)", "10_1_3&28_1_1&(39_1_2)&42_1_3&(87_2_2)&160_1_2&324_2_4&832_1_1&947_1_3"], ["Carboxylic_depro", "(151_1_1)&(201_1_1)&(223_2_1)&(796_1_1)", "(197_1_2)&(568_1_1)"], ["(229_1_1)", "(540_1_2)", "(555_1_1)&(855_2_1)"], ["(229_1_1)", "340_1_2&840_1_3", "(197_1_2)&(568_1_1)"], ["(788_1_1)", "(340_1_1)", "(34_1_7)"], ["(340_1_1)", "(202_1_3)&(778_1_1)", "292_1_3&547_1_8"], ["(27_2_2)&(35_1_2)&(48_1_2)&(58_1_2)&(86_1_2)&222_1_6&(282_1_3)&577_1_2&695_1_3&754_1_2&(757_1_2)&(770_1_2)&(802_1_2)&(802_2_3)", "(339_1_1)&(570_1_1)&649_1_1&(770_1_1)&(801_1_1)&(970_1_1)", "40_1_1&(75_1_1)&(128_1_1)&(197_1_1)&(199_1_1)&(235_1_1)&(303_1_1)&(307_1_1)&(307_1_4)&(309_1_1)&(310_1_1)&(317_1_1)&(318_1_1)&(537_1_2)&(540_1_1)&(643_1_1)"]]}, "23545": {"Reaction": "Cc1c(C)c(C)c(-c2oc3c(C)c(C)c(C)c(C)c3c(=O)c2OC2OC(CO)C(O)C(O)C2OC2OC(CO)C(O)C(O)C2O)c(C)c1C.O=c1ccn(C2OC(COP(=O)([O-])OP(=O)([O-])OC3OC(CO)C(O)C(O)C3O)C(O)C2O)c(=O)[nH]1>>Cc1c(C)c(C)c(-c2oc3c(C)c(C)c(C)c(C)c3c(=O)c2OC2OC(CO)C(O)C(O)C2OC2OC(CO)C(O)C(O)C2OC2OC(CO)C(O)C(O)C2O)c(C)c1C.O=c1ccn(C2OC(COP(=O)([O-])OP(=O)([O-])[O-])C(O)C2O)c(=O)[nH]1.[H+]", "Solutions": [["22_1_4&(80_1_3)&96_1_4&102_1_6&(106_1_8)&216_1_3&(229_1_5)&(236_1_3)&317_1_5&329_1_2&336_1_3&526_1_2&527_1_2&576_1_2&673_1_2&745_1_7&785_1_2&843_1_2&984_1_3&HisN1_depro", "Oxonium_depro", "340_1_1"], ["Water_depro", "197_1_2&568_1_1", "(43_1_4)&787_3_3&(811_1_2)"], ["339_1_1&570_1_1&(649_1_1)&770_1_1&801_1_1&970_1_1", "56_1_5&95_1_4&(97_1_1)&(157_1_4)&(159_1_4)&(163_1_1)&(167_1_1)&(168_1_1)&(254_1_6)&(308_1_2)&308_1_5&(359_1_2)&(516_1_1)&(517_1_1)&(546_2_2)&(636_1_1)&636_1_9&(710_1_1)&(732_1_1)&(732_2_1)&732_2_4&(836_1_1)&(917_1_1)&(996_1_1)&(1001_1_1)", "Water_depro"], ["124_1_3&124_1_6&124_1_11&163_2_2&(216_1_2)&239_1_9&239_2_9&(571_1_2)&(765_1_2)&787_1_2&(788_1_2)&791_1_3&(846_1_1)", "Water_depro", "340_1_1"], ["Oxonium_depro", "197_1_2&568_1_1", "Phosphate_-1_depro"], ["339_1_1&570_1_1&(649_1_1)&770_1_1&801_1_1&970_1_1", "Oxonium_depro", "(4_1_1)&13_1_4&19_1_1&36_1_3&(49_1_7)&68_1_4&99_1_7&100_1_5&107_1_7&(116_1_1)&116_1_3&141_1_3&141_1_6&141_1_8&141_1_11&159_1_3&159_1_6&166_1_4&171_1_3&209_1_2&223_1_8&(244_1_3)&332_1_2&339_1_2&345_1_5&365_1_2&507_1_3&525_1_6&525_2_4&546_1_4&546_2_6&570_1_2&588_1_2&610_1_2&615_1_2&627_1_5&632_1_2&647_1_2&654_1_2&663_1_2&665_1_3&696_1_2&702_1_6&801_1_2&809_1_6&824_1_3&824_2_2&844_1_2&904_1_3&916_1_3&951_1_5&Asp/Glu_depro"], ["113_1_3", "Oxonium_depro", "(110_1_3)&(110_2_4)", "340_1_1"], ["622_1_1&(695_1_2)&(787_2_2)&(787_3_2)&802_2_1", "(4_1_1)&13_1_4&19_1_1&36_1_3&(49_1_7)&68_1_4&99_1_7&100_1_5&107_1_7&(116_1_1)&116_1_3&141_1_3&141_1_6&141_1_8&141_1_11&159_1_3&159_1_6&166_1_4&171_1_3&209_1_2&223_1_8&(244_1_3)&332_1_2&339_1_2&345_1_5&365_1_2&507_1_3&525_1_6&525_2_4&546_1_4&546_2_6&570_1_2&588_1_2&610_1_2&615_1_2&627_1_5&632_1_2&647_1_2&654_1_2&663_1_2&665_1_3&696_1_2&702_1_6&801_1_2&809_1_6&824_1_3&824_2_2&844_1_2&904_1_3&916_1_3&951_1_5&Asp/Glu_depro", "Oxonium_depro", "(690_1_1)"], ["(4_1_1)&13_1_4&19_1_1&36_1_3&(49_1_7)&68_1_4&99_1_7&100_1_5&107_1_7&(116_1_1)&116_1_3&141_1_3&141_1_6&141_1_8&141_1_11&159_1_3&159_1_6&166_1_4&171_1_3&209_1_2&223_1_8&(244_1_3)&332_1_2&339_1_2&345_1_5&365_1_2&507_1_3&525_1_6&525_2_4&546_1_4&546_2_6&570_1_2&588_1_2&610_1_2&615_1_2&627_1_5&632_1_2&647_1_2&654_1_2&663_1_2&665_1_3&696_1_2&702_1_6&801_1_2&809_1_6&824_1_3&824_2_2&844_1_2&904_1_3&916_1_3&951_1_5&Asp/Glu_depro", "(244_1_2)&368_2_1&(368_2_6)&368_3_1&(368_3_7)&(368_4_3)&873_1_1", "Oxonium_depro", "(203_2_1)&(764_1_1)&(774_2_1)&(819_1_1)"], ["339_1_1&570_1_1&(649_1_1)&770_1_1&801_1_1&970_1_1", "836_2_3", "Phosphate_depro", "Oxonium_depro"]]}, "23546": {"Reaction": "Cc1c(C)c(C)c(-c2oc3c(C)c(C)c(C)c(C)c3c(=O)c2OC2OC(CO)C(O)C(O)C2OC2OC(CO)C(O)C(O)C2OC2OC(CO)C(O)C(O)C2O)c(C)c1C.O=c1ccn(C2OC(COP(=O)([O-])OP(=O)([O-])[O-])C(O)C2O)c(=O)[nH]1.[H+]>>Cc1c(C)c(C)c(-c2oc3c(C)c(C)c(C)c(C)c3c(=O)c2OC2OC(CO)C(O)C(O)C2OC2OC(CO)C(O)C(O)C2O)c(C)c1C.O=c1ccn(C2OC(COP(=O)([O-])OP(=O)([O-])OC3OC(CO)C(O)C(O)C3O)C(O)C2O)c(=O)[nH]1", "Solutions": [["Oxonium_pro", "Phosphate_-1_pro", "(197_1_2)&(568_1_1)"], ["(22_1_4)&80_1_3&(96_1_4)&(102_1_6)&106_1_8&(216_1_3)&229_1_5&236_1_3&(317_1_5)&(329_1_2)&(336_1_3)&(526_1_2)&(527_1_2)&(576_1_2)&(673_1_
```
