## Supplemental File B, solutions for reactions in Rhea and MetaNetX database for "MechFind: A computational framework for de novo prediction of enzyme mechanisms": Supplemental_File_B.txt (part 8 of 66)

```
2)&(745_1_7)&(785_1_2)&(843_1_2)&(984_1_3)&HisN1_pro", "(340_1_1)", "Oxonium_pro"], ["Water_pro", "43_1_4&(787_3_3)&811_1_2", "(197_1_2)&(568_1_1)"], ["(124_1_3)&(124_1_6)&(124_1_11)&(163_2_2)&216_1_2&(239_1_9)&(239_2_9)&571_1_2&765_1_2&(787_1_2)&788_1_2&(791_1_3)&846_1_1", "(340_1_1)", "Water_pro"], ["(339_1_1)&(570_1_1)&649_1_1&(770_1_1)&(801_1_1)&(970_1_1)", "Water_pro", "(56_1_5)&(95_1_4)&97_1_1&157_1_4&159_1_4&163_1_1&167_1_1&168_1_1&254_1_6&308_1_2&(308_1_5)&359_1_2&516_1_1&517_1_1&546_2_2&636_1_1&(636_1_9)&710_1_1&732_1_1&732_2_1&(732_2_4)&836_1_1&917_1_1&996_1_1&1001_1_1"], ["(339_1_1)&(570_1_1)&649_1_1&(770_1_1)&(801_1_1)&(970_1_1)", "4_1_1&(13_1_4)&(19_1_1)&(36_1_3)&49_1_7&(68_1_4)&(99_1_7)&(100_1_5)&(107_1_7)&116_1_1&(116_1_3)&(141_1_3)&(141_1_6)&(141_1_8)&(141_1_11)&(159_1_3)&(159_1_6)&(166_1_4)&(171_1_3)&(209_1_2)&(223_1_8)&244_1_3&(332_1_2)&(339_1_2)&(345_1_5)&(365_1_2)&(507_1_3)&(525_1_6)&(525_2_4)&(546_1_4)&(546_2_6)&(570_1_2)&(588_1_2)&(610_1_2)&(615_1_2)&(627_1_5)&(632_1_2)&(647_1_2)&(654_1_2)&(663_1_2)&(665_1_3)&(696_1_2)&(702_1_6)&(801_1_2)&(809_1_6)&(824_1_3)&(824_2_2)&(844_1_2)&(904_1_3)&(916_1_3)&(951_1_5)&Asp/Glu_pro", "Oxonium_pro"], ["533_1_1", "Water_pro", "(246_1_1)", "(197_1_2)&(568_1_1)"], ["690_1_1", "4_1_1&(13_1_4)&(19_1_1)&(36_1_3)&49_1_7&(68_1_4)&(99_1_7)&(100_1_5)&(107_1_7)&116_1_1&(116_1_3)&(141_1_3)&(141_1_6)&(141_1_8)&(141_1_11)&(159_1_3)&(159_1_6)&(166_1_4)&(171_1_3)&(209_1_2)&(223_1_8)&244_1_3&(332_1_2)&(339_1_2)&(345_1_5)&(365_1_2)&(507_1_3)&(525_1_6)&(525_2_4)&(546_1_4)&(546_2_6)&(570_1_2)&(588_1_2)&(610_1_2)&(615_1_2)&(627_1_5)&(632_1_2)&(647_1_2)&(654_1_2)&(663_1_2)&(665_1_3)&(696_1_2)&(702_1_6)&(801_1_2)&(809_1_6)&(824_1_3)&(824_2_2)&(844_1_2)&(904_1_3)&(916_1_3)&(951_1_5)&Asp/Glu_pro", "(622_1_1)&695_1_2&787_2_2&787_3_2&(802_2_1)", "Oxonium_pro"], ["203_2_1&764_1_1&774_2_1&819_1_1", "244_1_2&(368_2_1)&368_2_6&(368_3_1)&368_3_7&368_4_3&(873_1_1)", "Oxonium_pro", "4_1_1&(13_1_4)&(19_1_1)&(36_1_3)&49_1_7&(68_1_4)&(99_1_7)&(100_1_5)&(107_1_7)&116_1_1&(116_1_3)&(141_1_3)&(141_1_6)&(141_1_8)&(141_1_11)&(159_1_3)&(159_1_6)&(166_1_4)&(171_1_3)&(209_1_2)&(223_1_8)&244_1_3&(332_1_2)&(339_1_2)&(345_1_5)&(365_1_2)&(507_1_3)&(525_1_6)&(525_2_4)&(546_1_4)&(546_2_6)&(570_1_2)&(588_1_2)&(610_1_2)&(615_1_2)&(627_1_5)&(632_1_2)&(647_1_2)&(654_1_2)&(663_1_2)&(665_1_3)&(696_1_2)&(702_1_6)&(801_1_2)&(809_1_6)&(824_1_3)&(824_2_2)&(844_1_2)&(904_1_3)&(916_1_3)&(951_1_5)&Asp/Glu_pro"], ["Oxonium_pro", "(339_1_1)&(570_1_1)&649_1_1&(770_1_1)&(801_1_1)&(970_1_1)", "(8_1_6)&(50_1_3)&(50_2_3)&(111_1_8)&261_1_5&(331_1_5)&593_1_3&775_1_2&873_1_3&(890_1_3)&Lys_depro", "(92_2_6)&(579_1_4)"]]}, "23549": {"Reaction": "COC1C(COP(C)(=O)[O-])OC(n2cnc3c(=O)[nH]c(N)nc32)C1O.[CH3:49][S+:49]([CH2:49][CH2:49][CH:49]([NH3+:49])[C:49](=[O:49])[O-:49])[CH2:49][CH:49]1[O:49][CH:49]([n:49]2[cH:49][n:49][c:49]3[c:49]([NH2:49])[n:49][cH:49][n:49][c:49]32)[CH:49]([OH:49])[CH:49]1[OH:49]>>CNc1nc2c(ncn2C2OC(COP(C)(=O)[O-])C(OC)C2O)c(=O)[nH]1.[NH2:49][c:49]1[n:49][cH:49][n:49][c:49]2[c:49]1[n:49][cH:49][n:49]2[CH:49]1[O:49][CH:49]([CH2:49][S:49][CH2:49][CH2:49][CH:49]([NH3+:49])[C:49](=[O:49])[O-:49])[CH:49]([OH:49])[CH:49]1[OH:49].[H+]", "Solutions": ["took too long"]}, "23550": {"Reaction": "CNc1nc2c(ncn2C2OC(COP(C)(=O)[O-])C(OC)C2O)c(=O)[nH]1.[NH2:49][c:49]1[n:49][cH:49][n:49][c:49]2[c:49]1[n:49][cH:49][n:49]2[CH:49]1[O:49][CH:49]([CH2:49][S:49][CH2:49][CH2:49][CH:49]([NH3+:49])[C:49](=[O:49])[O-:49])[CH:49]([OH:49])[CH:49]1[OH:49].[H+]>>COC1C(COP(C)(=O)[O-])OC(n2cnc3c(=O)[nH]c(N)nc32)C1O.[CH3:49][S+:49]([CH2:49][CH2:49][CH:49]([NH3+:49])[C:49](=[O:49])[O-:49])[CH2:49][CH:49]1[O:49][CH:49]([n:49]2[cH:49][n:49][c:49]3[c:49]([NH2:49])[n:49][cH:49][n:49][c:49]32)[CH:49]([OH:49])[CH:49]1[OH:49]", "Solutions": ["took too long"]}, "23553": {"Reaction": "CC(C)(O)CO.Nc1ncnc2c1ncn2C1OC(COP(=O)([O-])OP(=O)([O-])OCC2O[CH:41]([n+:41]3[cH:41][cH:41][cH:41][c:41]([C:41]([NH2:41])=[O:41])[cH:41]3)C(O)C2O)C(O)C1O>>CC(C)(O)C=O.Nc1ncnc2c1ncn2C1OC(COP(=O)([O-])OP(=O)([O-])OCC2O[CH:41]([N:41]3[CH:41]=[CH:41][CH2:41][C:41]([C:41]([NH2:41])=[O:41])=[CH:41]3)C(O)C2O)C(O)C1O.[H+]", "Solutions": [["Oxonium_depro", "312_1_1", "(308_1_3)"], ["Oxonium_depro", "(8_1_6)&(50_1_3)&(50_2_3)&(111_1_8)&261_1_5&(331_1_5)&593_1_3&775_1_2&873_1_3&(890_1_3)&Lys_depro", "92_2_1&(93_2_3)"], ["256_1_1", "87_2_6&(159_1_2)&159_1_5", "Oxonium_depro"], ["124_1_3&124_1_6&124_1_11&163_2_2&(216_1_2)&239_1_9&239_2_9&(571_1_2)&(765_1_2)&787_1_2&(788_1_2)&791_1_3&(846_1_1)", "Water_depro", "741_1_1"], ["255_1_2&(725_1_1)", "(108_1_6)&255_1_1&303_1_3&(319_1_3)&(346_1_5)&604_1_3&604_1_6&604_1_9&691_1_3&(725_1_2)&867_1_2", "Oxonium_depro"], ["22_1_4&(80_1_3)&96_1_4&102_1_6&(106_1_8)&216_1_3&(229_1_5)&(236_1_3)&317_1_5&329_1_2&336_1_3&526_1_2&527_1_2&576_1_2&673_1_2&745_1_7&785_1_2&843_1_2&984_1_3&HisN1_depro", "Oxonium_depro", "741_1_1"], ["(4_1_1)&13_1_4&19_1_1&36_1_3&(49_1_7)&68_1_4&99_1_7&100_1_5&107_1_7&(116_1_1)&116_1_3&141_1_3&141_1_6&141_1_8&141_1_11&159_1_3&159_1_6&166_1_4&171_1_3&209_1_2&223_1_8&(244_1_3)&332_1_2&339_1_2&345_1_5&365_1_2&507_1_3&525_1_6&525_2_4&546_1_4&546_2_6&570_1_2&588_1_2&610_1_2&615_1_2&627_1_5&632_1_2&647_1_2&654_1_2&663_1_2&665_1_3&696_1_2&702_1_6&801_1_2&809_1_6&824_1_3&824_2_2&844_1_2&904_1_3&916_1_3&951_1_5&Asp/Glu_depro", "92_1_1&(93_1_3)&(93_3_3)", "Oxonium_depro"], ["Water_depro", "92_1_1&(93_1_3)&(93_3_3)", "56_1_5&95_1_4&(97_1_1)&(157_1_4)&(159_1_4)&(163_1_1)&(167_1_1)&(168_1_1)&(254_1_6)&(308_1_2)&308_1_5&(359_1_2)&(516_1_1)&(517_1_1)&(546_2_2)&(636_1_1)&636_1_9&(710_1_1)&(732_1_1)&(732_2_1)&732_2_4&(836_1_1)&(917_1_1)&(996_1_1)&(1001_1_1)"], ["255_1_2&(725_1_1)", "Water_depro", "(566_1_2)"], ["184_1_3&184_2_2&230_1_1&230_1_5&(230_1_16)&(721_1_2)&890_1_1", "92_2_1&(93_2_3)", "Water_depro"]]}, "23554": {"Reaction": "CC(C)(O)C=O.Nc1ncnc2c1ncn2C1OC(COP(=O)([O-])OP(=O)([O-])OCC2O[CH:41]([N:41]3[CH:41]=[CH:41][CH2:41][C:41]([C:41]([NH2:41])=[O:41])=[CH:41]3)C(O)C2O)C(O)C1O.[H+]>>CC(C)(O)CO.Nc1ncnc2c1ncn2C1OC(COP(=O)([O-])OP(=O)([O-])OCC2O[CH:41]([n+:41]3[cH:41][cH:41][cH:41][c:41]([C:41]([NH2:41])=[O:41])[cH:41]3)C(O)C2O)C(O)C1O", "Solutions": [["Oxonium_pro", "308_1_3", "(312_1_1)"], ["(22_1_4)&80_1_3&(96_1_4)&(102_1_6)&106_1_8&(216_1_3)&229_1_5&236_1_3&(317_1_5)&(329_1_2)&(336_1_3)&(526_1_2)&(527_1_2)&(576_1_2)&(673_1_2)&(745_1_7)&(785_1_2)&(843_1_2)&(984_1_3)&HisN1_pro", "(741_1_1)", "Oxonium_pro"], ["Oxonium_pro", "(92_2_1)&93_2_3", "8_1_6&50_1_3&50_2_3&111_1_8&(261_1_5)&331_1_5&(593_1_3)&(775_1_2)&(873_1_3)&890_1_3&Lys_pro"], ["(124_1_3)&(124_1_6)&(124_1_11)&(163_2_2)&216_1_2&(239_1_9)&(239_2_9)&571_1_2&765_1_2&(787_1_2)&788_1_2&(791_1_3)&846_1_1", "(741_1_1)", "Water_pro"], ["(184_1_3)&(184_2_2)&(230_1_1)&(230_1_5)&230_1_16&721_1_2&(890_1_1)", "Water_pro", "(92_2_1)&93_2_3"], ["(256_1_1)", "Oxonium_pro", "(87_2_6)&159_1_2&(159_1_5)"], ["Water_pro", "308_1_3", "890_1_2"], ["(255_1_2)&725_1_1", "Oxonium_pro", "108_1_6&(255_1_1)&(303_1_3)&319_1_3&346_1_5&(604_1_3)&(604_1_6)&(604_1_9)&(691_1_3)&725_1_2&(867_1_2)&Tys_pro"], ["4_1_1&(13_1_4)&(19_1_1)&(36_1_3)&49_1_7&(68_1_4)&(99_1_7)&(100_1_5)&(107_1_7)&116_1_1&(116_1_3)&(141_1_3)&(141_1_6)&(141_1_8)&(141_1_11)&(159_1_3)&(159_1_6)&(166_1_4)&(171_1_3)&(209_1_2)&(223_1_8)&244_1_3&(332_1_2)&(339_1_2)&(345_1_5)&(365_1_2)&(507_1_3)&(525_1_6)&(525_2_4)&(546_1_4)&(546_2_6)&(570_1_2)&(588_1_2)&(610_1_2)&(615_1_2)&(627_1_5)&(632_1_2)&(647_1_2)&(654_1_2)&(663_1_2)&(665_1_3)&(696_1_2)&(702_1_6)&(801_1_2)&(809_1_6)&(824_1_3)&(824_2_2)&(844_1_2)&(904_1_3)&(916_1_3)&(951_1_5)&Asp/Glu_pro", "Oxonium_pro", "(92_1_1)&93_1_3&93_3_3"], ["Water_pro", "(56_1_5)&(95_1_4)&97_1_1&157_1_4&159_1_4&163_1_1&167_1_1&168_1_1&254_1_6&308_1_2&(308_1_5)&359_1_2&516_1_1&517_1_1&546_2_2&636_1_1&(636_1_9)&710_1_1&732_1_1&732_2_1&(732_2_4)&836_1_1&917_1_1&996_1_1&1001_1_1", "(92_1_1)&93_1_3&93_3_3"]]}, "23557": {"Reaction": "CC([NH3+])C(=O)[O-].NC(=O)CCC([NH3+])C(=O)[O-]>>CC(NC(=O)CCC([NH3+])C(=O)[O-])C(=O)[O-].[NH4+]", "Solutions": [["(176_1_3)&(591_1_3)&(626_1_3)&(641_1_3)&(657_1_3)&(706_1_3)", "(167_1_3)&(168_1_3)&(591_1_2)&(595_1_2)&(626_1_2)&(641_1_2)&(657_1_2)&(706_1_2)", "(75_1_2)", "60_1_7&60_2_9&(537_1_1)", "774_2_3"], ["(170_1_3)", "(170_1_2)", "(75_1_2)", "774_2_3", "60_1_7&60_2_9&(537_1_1)"], ["234_1_2&283_1_2&314_1_1&589_1_1&624_1_1&633_1_1&679_1_1&747_1_1&789_1_1&805_1_1&806_1_1&814_1_1&815_1_1&816_1_1&818_1_1&820_1_1&830_1_1&964_1_1", "149_1_2&234_1_3&283_1_3&314_1_2", "60_1_7&60_2_9&(537_1_1)", "283_1_5", "525_1_5"], "took too long"]}, "23558": {"Reaction": "CC(NC(=O)CCC([NH3+])C(=O)[O-])C(=O)[O-].[NH4+]>>CC([NH3+])C(=O)[O-].NC(=O)CCC([NH3+])C(=O)[O-]", "Solutions": [["(60_1_7)&(60_2_9)&537_1_1", "(774_2_3)", "75_1_2", "170_1_2", "170_1_3"], ["(774_2_3)", "(60_1_7)&(60_2_9)&537_1_1", "75_1_2", "167_1_3&168_1_3&591_1_2&595_1_2&626_1_2&641_1_2&657_1_2&706_1_2", "176_1_3&591_1_3&626_1_3&641_1_3&657_1_3&706_1_3"], "took too long"]}, "23561": {"Reaction": "Cc1cc2ncn(C3OC(COP(=O)([O-])[O-])C(O)C3O)c2cc1C.CC1=C2[N+]3=C(C=C4[N+]5=C(C(C)=C6N7C(C(CC(N)=O)C6(C)CCC(=O)NCC(C)OP(=O)([O-])OP(=O)([O-])OCC6OC(n8cnc9c(=O)[nH]c(N)nc98)C(O)C6O)C6(C)[N+](=C1C(CCC(N)=O)C6(C)CC(N)=O)[Co-2:33]753CC1OC(n3cnc5c(N)ncnc53)C(O)C1O)C(CCC(N)=O)C4(C)C)C(CCC(N)=O)C2(C)CC(N)=O>>Nc1ncnc2c1ncn2C1OC(C[Co-3:33]2345[N:50]6[C:50]7=[C:50]([CH3:50])[C:50]8=[N+:50]2[C:50](=[CH:50][C:50]2=[N+:50]3[C:50](=[C:50]([CH3:50])[C:50]3=[N+:50]4[C:50]([CH3:50])([CH:50]6[CH:50]([CH2:50][C:50]([NH2:50])=[O:50])[C:50]7([CH3:50])[CH2:50][CH2:50][C:50](=[O:50])[NH:50][CH2:50][CH:50]([CH3:50])[O:50][P:50](=[O:50])([O-:50])[O:50][CH:50]4[CH:50]([CH2:50][O:50]P(=O)([O-])[O-])[O:50][CH:50]([CH:50]4[OH:50])[n:50]4[cH:50][n+:50]5[c:50]5[cH:50][c:50]([CH3:50])[c:50]([CH3:50])[cH:50][c:50]54)[C:50]([CH3:50])([CH2:50][C:50]([NH2:50])=[O:50])[CH:50]3[CH2:50][CH2:50][C:50]([NH2:50])=[O:50])[C:50]([CH3:50])([CH2:50][C:50]([NH2:50])=[O:50])[CH:50]2[CH2:50][CH2:50][C:50]([NH2:50])=[O:50])[C:50]([CH3:50])([CH3:50])[CH:50]8[CH2:50][CH2:50][C:50]([NH2:50])=[O:50])C(O)C1O.Nc1nc2c(ncn2C2OC(COP(=O)([O-])[O-])C(O)C2O)c(=O)[nH]1.[H+]", "Solutions": ["infeasible"]}, "23562": {"Reaction": "Nc1ncnc2c1ncn2C1OC(C[Co-3:33]2345[N:50]6[C:50]7=[C:50]([CH3:50])[C:50]8=[N+:50]2[C:50](=[CH:50][C:50]2=[N+:50]3[C:50](=[C:50]([CH3:50])[C:50]3=[N+:50]4[C:50]([CH3:50])([CH:50]6[CH:50]([CH2:50][C:50]([NH2:50])=[O:50])[C:50]7([CH3:50])[CH2:50][CH2:50][C:50](=[O:50])[NH:50][CH2:50][CH:50]([CH3:50])[O:50][P:50](=[O:50])([O-:50])[O:50][CH:50]4[CH:50]([CH2:50][O:50]P(=O)([O-])[O-])[O:50][CH:50]([CH:50]4[OH:50])[n:50]4[cH:50][n+:50]5[c:50]5[cH:50][c:50]([CH3:50])[c:50]([CH3:50])[cH:50][c:50]54)[C:50]([CH3:50])([CH2:50][C:50]([NH2:50])=[O:50])[CH:50]3[CH2:50][CH2:50][C:50]([NH2:50])=[O:50])[C:50]([CH3:50])([CH2:50][C:50]([NH2:50])=[O:50])[CH:50]2[CH2:50][CH2:50][C:50]([NH2:50])=[O:50])[C:50]([CH3:50])([CH3:50])[CH:50]8[CH2:50][CH2:50][C:50]([NH2:50])=[O:50])C(O)C1O.Nc1nc2c(ncn2C2OC(COP(=O)([O-])[O-])C(O)C2O)c(=O)[nH]1.[H+]>>Cc1cc2ncn(C3OC(COP(=O)([O-])[O-])C(O)C3O)c2cc1C.CC1=C2[N+]3=C(C=C4[N+]5=C(C(C)=C6N7C(C(CC(N)=O)C6(C)CCC(=O)NCC(C)OP(=O)([O-])OP(=O)([O-])OCC6OC(n8cnc9c(=O)[nH]c(N)nc98)C(O)C6O)C6(C)[N+](=C1C(CCC(N)=O)C6(C)CC(N)=O)[Co-2:33]753CC1OC(n3cnc5c(N)ncnc53)C(O)C1O)C(CCC(N)=O)C4(C)C)C(CCC(N)=O)C2(C)CC(N)=O", "Solutions": ["infeasible"]}, "23565": {"Reaction": "COc1cc2c(cc1O)-c1cc3ccc(OC)c(OC)c3c[n+]1CC2.COc1cc2c(cc1O)-c1cc3ccc(OC)c(OC)c3c[n+]1CC2.[O:57]=[O:57]>>COc1ccc2cc3[n+](cc2c1OC)CCc1cc2c(cc1-3)OCO2.COc1ccc2cc3[n+](cc2c1OC)CCc1cc2c(cc1-3)OCO2.[OH2:1].[OH2:1]", "Solutions": ["infeasible"]}, "23566": {"Reaction": "COc1ccc2cc3[n+](cc2c1OC)CCc1cc2c(cc1-3)OCO2.COc1ccc2cc3[n+](cc2c1OC)CCc1cc2c(cc1-3)OCO2.[OH2:1].[OH2:1]>>COc1cc2c(cc1O)-c1cc3ccc(OC)c(OC)c3c[n+]1CC2.COc1cc2c(cc1O)-c1cc3ccc(OC)c(OC)c3c[n+]1CC2.[O:57]=[O:57]", "Solutions": ["infeasible"]}, "23573": {"Reaction": "CC(C)CC(=O)SCCNC(=O)CCNC(=O)C(O)C(C)(C)COP(=O)([O-])OP(=O)([O-])OCC1OC(n2cnc3c(N)ncnc32)C(O)C1OP(=O)([O-])[O-].CC(C)(COP(=O)([O-])OP(=O)([O-])OCC1OC(n2cnc3c(N)ncnc32)C(O)C1OP(=O)([O-])[O-])C(O)C(=O)NCCC(=O)NCCSC(=O)CC(=O)[O-].CC(C)(COP(=O)([O-])OP(=O)([O-])OCC1OC(n2cnc3c(N)ncnc32)C(O)C1OP(=O)([O-])[O-])C(O)C(=O)NCCC(=O)NCCSC(=O)CC(=O)[O-].CC(C)(COP(=O)([O-])OP(=O)([O-])OCC1OC(n2cnc3c(N)ncnc32)C(O)C1OP(=O)([O-])[O-])C(O)C(=O)NCCC(=O)NCCSC(=O)CC(=O)[O-].[H+].[H+].[H+]>>CC(C)CC(=O)c1c(O)cc(O)cc1O.O=C=O.O=C=O.O=C=O.CC(C)(COP(=O)([O-])OP(=O)([O-])OCC1OC(n2cnc3c(N)ncnc32)C(O)C1OP(=O)([O-])[O-])C(O)C(=O)NCCC(=O)NCCS.CC(C)(COP(=O)([O-])OP(=O)([O-])OCC1OC(n2cnc3c(N)ncnc32)C(O)C1OP(=O)([O-])[O-])C(O)C(=O)NCCC(=O)NCCS.CC(C)(COP(=O)([O-])OP(=O)([O-])OCC1OC(n2cnc3c(N)ncnc32)C(O)C1OP(=O)([O-])[O-])C(O)C(=O)NCCC(=O)NCCS.CC(C)(COP(=O)([O-])OP(=O)([O-])OCC1OC(n2cnc3c(N)ncnc32)C(O)C1OP(=O)([O-])[O-])C(O)C(=O)NCCC(=O)NCCS", "Solutions": ["infeasible"]}, "23574": {"Reaction": "CC(C)CC(=O)c1c(O)cc(O)cc1O.O=C=O.O=C=O.O=C=O.CC(C)(COP(=O)([O-])OP(=O)([O-])OCC1OC(n2cnc3c(N)ncnc32)C(O)C1OP(=O)([O-])[O-])C(O)C(=O)NCCC(=O)NCCS.CC(C)(COP(=O)([O-])OP(=O)([O-])OCC1OC(n2cnc3c(N)ncnc32)C(O)C1OP(=O)([O-])[O-])C(O)C(=O)NCCC(=O)NCCS.CC(C)(COP(=O)([O-])OP(=O)([O-])OCC1OC(n2cnc3c(N)ncnc32)C(O)C1OP(=O)([O-])[O-])C(O)C(=O)NCCC(=O)NCCS.CC(C)(COP(=O)([O-])OP(=O)([O-])OCC1OC(n2cnc3c(N)ncnc32)C(O)C1OP(=O)([O-])[O-])C(O)C(=O)NCCC(=O)NCCS>>CC(C)CC(=O)SCCNC(=O)CCNC(=O)C(O)C(C)(C)COP(=O)([O-])OP(=O)([O-])OCC1OC(n2cnc3c(N)ncnc32)C(O)C1OP(=O)([O-])[O-].CC(C)(COP(=O)([O-])OP(=O)([O-])OCC1OC(n2cnc3c(N)ncnc32)C(O)C1OP(=O)([O-])[O-])C(O)C(=O)NCCC(=O)NCCSC(=O)CC(=O)[O-].CC(C)(COP(=O)([O-])OP(=O)([O-])OCC1OC(n2cnc3c(N)ncnc32)C(O)C1OP(=O)([O-])[O-])C(O)C(=O)NCCC(=O)NCCSC(=O)CC(=O)[O-].CC(C)(COP(=O)([O-])OP(=O)([O-])OCC1OC(n2cnc3c(N)ncnc32)C(O)C1OP(=O)([O-])[O-])C(O)C(=O)NCCC(=O)NCCSC(=O)CC(=O)[O-].[H+].[H+].[H+]", "Solutions": ["infeasible"]}, "23577": {"Reaction": "COc1cc2c(cc1O)C(Cc1ccc(O)cc1)[NH+](C)CC2.COc1cc2c(cc1O)C(Cc1ccc(O)cc1)[NH+](C)CC2.O=P([O-])([O-])OCC(O)C(O)C(O)[CH2:40][N:40]1[c:40]2[cH:40][c:40]([CH3:40])[c:40]([CH3:40])[cH:40][c:40]2[NH:40][c:40]2[c:40]1[nH:40][c:40](=[O:40])[nH:40][c:40]2=[O:40].[O:57]=[O:57]>>COc1cc2c(cc1O)C(Cc1ccc(Oc3cc(CC4c5cc(O)c(OC)cc5CC[NH+]4C)ccc3O)cc1)[NH+](C)CC2.O=P([O-])([O-])OCC(O)C(O)C(O)[CH2:40][n:40]1[c:40]2[n:40][c:40](=[O:40])[n-:40][c:40](=[O:40])[c:40]-2[n:40][c:40]2[cH:40][c:40]([CH3:40])[c:40]([CH3:40])[cH:40][c:40]21.[OH2:1].[OH2:1].[H+]", "Solutions": ["infeasible"]}, "23578": {"Reaction": "COc1cc2c(cc1O)C(Cc1ccc(Oc3cc(CC4c5cc(O)c(OC)cc5CC[NH+]4C)ccc3O)cc1)[NH+](C)CC2.O=P([O-])([O-])OCC(O)C(O)C(O)[CH2:40][n:40]1[c:40]2[n:40][c:40](=[O:40])[n-:40][c:40](=[O:40])[c:40]-2[n:40][c:40]2[cH:40][c:40]([CH3:40])[c:40]([CH3:40])[cH:40][c:40]21.[OH2:1].[OH2:1].[H+]>>COc1cc2c(cc1O)C(Cc1ccc(O)cc1)[NH+](C)CC2.COc1cc2c(cc1O)C(Cc1ccc(O)cc1)[NH+](C)CC2.O=P([O-])([O-])OCC(O)C(O)C(O)[CH2:40][N:40]1[c:40]2[cH:40][c:40]([CH3:40])[c:40]([CH3:40])[cH:40][c:40]2[NH:40][c:40]2[c:40]1[nH:40][c:40](=[O:40])[nH:40][c:40]2=[O:40].[O:57]=[O:57]", "Solutions": ["infeasible"]}, "23581": {"Reaction": "CCCCCC(O)C=CC1C2CC(OO2)C1CC=CCCCC(=O)[O-]>>CCCCCC(O)C=CC1C(O)CC2OC(=CCCCC(=O)[O-])CC21", "Solutions": [["192_1_1", "(184_1_2)", "(463_1_4)&(502_1_3)&(962_1_3)", "182_1_2&182_2_2&182_3_2"], ["192_1_1", "(683_1_7)", "(684_1_1)", "1_1_1&(1_1_4)&(182_1_3)&(182_2_3)&190_1_4&(328_1_4)&525_1_1&680_1_2&(680_1_6)&(711_1_5)&803_1_1&(803_1_5)&967_1_1&(967_1_6)"], ["192_1_1", "(463_1_4)&(502_1_3)&(962_1_3)", "184_1_1&311_1_1&463_1_1&961_1_1", "(184_2_1)", "182_1_2&182_2_2&182_3_2"], ["192_1_1", "(184_1_2)", "6_1_4&77_1_1&(84_1_6)&(174_1_4)&(225_1_14)&594_1_1&619_1_1&(619_1_6)&746_1_1&(746_1_5)", "(272_1_1)", "(463_1_4)&(502_1_3)&(962_1_3)"], ["451_1_1&962_1_1&963_1_1", "182_1_2&182_2_2&182_3_2", "192_1_1", "(961_1_3)", "(184_2_1)"], ["192_1_1", "1_1_1&(1_1_4)&(182_1_3)&(182_2_3)&190_1_4&(328_1_4)&525_1_1&680_1_2&(680_1_6)&(711_1_5)&803_1_1&(803_1_5)&967_1_1&(967_1_6)", "(683_1_7)", "(184_2_1)", "(184_1_3)&(184_2_2)&(230_1_1)&(230_1_5)&230_1_16&721_1_2&(890_1_1)"], ["(329_1_6)&(366_1_3)&565_1_1&(652_1_2)&745_1_1&(847_1_4)&(973_1_8)", "(184_1_2)", "192_1_1", "(960_1_3)", "182_1_2&182_2_2&182_3_2"], ["192_1_2&(192_2_4)&(761_1_6)&(800_1_4)", "192_1_1", "228_1_2&270_1_1&(270_1_2)&270_2_1&(270_2_2)", "(684_1_1)", "32_1_3&324_2_2&359_2_3"], ["192_1_1", "(683_1_7)", "(684_1_1)", "512_1_1&627_1_2", "143_1_4&143_1_5&(627_1_1)&715_1_5&734_1_1&(792_1_1)"], ["192_1_1", "(7_1_3)&822_1_3&(822_1_4)", "(184_1_2)", "32_1_3&324_2_2&359_2_3", "182_1_2&182_2_2&182_3_2"]]}, "23582": {"Reaction": "CCCCCC(O)C=CC1C(O)CC2OC(=CCCCC(=O)[O-])CC21>>CCCCCC(O)C=CC1C2CC(OO2)C1CC=CCCCC(=O)[O-]", "Solutions": [["463_1_4&502_1_3&962_1_3", "(182_1_2)&(182_2_2)&(182_3_2)", "(192_1_1)", "184_1_2"], ["684_1_1", "683_1_7", "(192_1_1)", "(1_1_1)&1_1_4&182_1_3&182_2_3&(190_1_4)&328_1_4&(525_1_1)&(680_1_2)&680_1_6&711_1_5&(803_1_1)&803_1_5&(967_1_1)&967_1_6"], ["(354_1_3)&354_1_4", "(182_1_2)&(182_2_2)&(182_3_2)", "10_1_3&28_1_1&(39_1_2)&42_1_3&(87_2_2)&160_1_2&324_2_4&832_1_1&947_1_3", "(192_1_1)", "184_1_2"], ["184_2_1", "(1_1_1)&1_1_4&182_1_3&182_2_3&(190_1_4)&328_1_4&(525_1_1)&(680_1_2)&680_1_6&711_1_5&(803_1_1)&803_1_5&(967_1_1)&967_1_6", "683_1_7", "(192_1_1)", "184_1_3&184_2_2&230_1_1&230_1_5&(230_1_16)&(721_1_2)&890_1_1"], ["684_1_1", "683_1_7", "(192_1_1)", "(4_1_1)&13_1_4&19_1_1&36_1_3&(49_1_7)&68_1_4&99_1_7&100_1_5&107_1_7&(116_1_1)&116_1_3&141_1_3&141_1_6&141_1_8&141_1_11&159_1_3&159_1_6&166_1_4&171_1_3&209_1_2&223_1_8&(244_1_3)&332_1_2&339_1_2&345_1_5&365_1_2&507_1_3&525_1_6&525_2_4&546_1_4&546_2_6&570_1_2&588_1_2&610_1_2&615_1_2&627_1_5&632_1_2&647_1_2&654_1_2&663_1_2&665_1_3&696_1_2&702_1_6&801_1_2&809_1_6&824_1_3&824_2_2&844_1_2&904_1_3&916_1_3&951_1_5&Asp/Glu_depro", "(31_2_1)&31_2_10&(122_1_5)&(126_1_3)&(761_1_1)&Cys_pro"], ["684_1_1", "56_1_5&95_1_4&(97_1_1)&(157_1_4)&(159_1_4)&(163_1_1)&(167_1_1)&(168_1_1)&(254_1_6)&(308_1_2)&308_1_5&(359_1_2)&(516_1_1)&(517_1_1)&(546_2_2)&(636_1_1)&636_1_9&(710_1_1)&(732_1_1)&(732_2_1)&732_2_4&(836_1_1)&(917_1_1)&(996_1_1)&(1001_1_1)", "683_1_7", "(192_1_1)", "(192_1_2)&192_2_4&761_1_6&800_1_4"], ["463_1_4&502_1_3&962_1_3", "272_1_1", "184_1_2", "(6_1_4)&(77_1_1)&84_1_6&174_1_4&225_1_14&(594_1_1)&(619_1_1)&619_1_6&(746_1_1)&746_1_5", "(192_1_1)"], ["684_1_1", "683_1_7", "227_1_1&227_1_3", "(228_1_2)&(270_1_1)&270_1_2&(270_2_1)&270_2_2", "(192_1_1)"], ["(6_1_4)&(77_1_1)&84_1_6&174_1_4&225_1_14&(594_1_1)&(619_1_1)&619_1_6&(746_1_1)&746_1_5", "684_1_1", "(10_1_3)&(28_1_1)&39_1_2&(42_1_3)&87_2_2&(160_1_2)&(324_2_4)&(832_1_1)&(947_1_3)", "683_1_7", "(192_1_1)"], ["684_1_1", "182_3_3", "53_1_4&165_1_2", "683_1_7", "(192_1_1)"]]}, "23585": {"Reaction": "Nc1nc2c(c(=O)[nH]1)N=C(CNc1ccc(C(=O)[O-])cc1)CN2.[NH3+]C(CCC(=O)[O-])C(=O)[O-].Nc1ncnc2c1ncn2C1OC(COP(=O)([O-])OP(=O)([O-])OP(=O)([O-])[O-])C(O)C1O>>Nc1nc2c(c(=O)[nH]1)N=C(CNc1ccc(C(=O)NC(CCC(=O)[O-])C(=O)[O-])cc1)CN2.Nc1ncnc2c1ncn2C1OC(COP(=O)([O-])OP(=O)([O-])[O-])C(O)C1O.O=P([O-])([O-])O.[H+]", "Solutions": ["took too long"]}, "23586": {"Reaction": "Nc1nc2c(c(=O)[nH]1)N=C(CNc1ccc(C(=O)NC(CCC(=O)[O-])C(=O)[O-])cc1)CN2.Nc1ncnc2c1ncn2C1OC(COP(=O)([O-])OP(=O)([O-])[O-])C(O)C1O.O=P([O-])([O-])O.[H+]>>Nc1nc2c(c(=O)[nH]1)N=C(CNc1ccc(C(=O)[O-])cc1)CN2.[NH3+]C(CCC(=O)[O-])C(=O)[O-].Nc1ncnc2c1ncn2C1OC(COP(=O)([O-])OP(=O)([O-])OP(=O)([O-])[O-])C(O)C1O", "Solutions": ["took too long"]}, "23593": {"Reaction": "OCC(O)CO.Nc1ncnc2c1ncn2C1OC(COP(=O)([O-])OP(=O)([O-])OCC2O[CH:41]([n+:41]3[cH:41][cH:41][cH:41][c:41]([C:41]([NH2:41])=[O:41])[cH:41]3)C(O)C2O)C(O)C1OP(=O)([O-])[O-]>>O=CC(O)CO.Nc1ncnc2c1ncn2C1OC(COP(=O)([O-])OP(=O)([O-])OCC2O[CH:41]([N:41]3[CH:41]=[CH:41][CH2:41][C:41]([C:41]([NH2:41])=[O:41])=[CH:41]3)C(O)C2O)C(O)C1OP(=O)([O-])[O-].[H+]", "Solutions": [["Oxonium_depro", "312_1_1", "(308_1_3)"], ["Oxonium_depro", "(8_1_6)&(50_1_3)&(50_2_3)&(111_1_8)&261_1_5&(331_1_5)&593_1_3&775_1_2&873_1_3&(890_1_3)&Lys_depro", "92_2_1&(93_2_3)"], ["256_1_1", "87_2_6&(159_1_2)&159_1_5", "Oxonium_depro"], ["124_1_3&124_1_6&124_1_11&163_2_2&(216_1_2)&239_1_9&239_2_9&(571_1_2)&(765_1_2)&787_1_2&(788_1_2)&791_1_3&(846_1_1)", "Water_depro", "741_1_1"], ["255_1_2&(725_1_1)", "(108_1_6)&255_1_1&303_1_3&(319_1_3)&(346_1_5)&604_1_3&604_1_6&604_1_9&691_1_3&(725_1_2)&867_1_2", "Oxonium_depro"], ["22_1_4&(80_1_3)&96_1_4&102_1_6&(106_1_8)&216_1_3&(229_1_5)&(236_1_3)&317_1_5&329_1_2&336_1_3&526_1_2&527_1_2&576_1_2&673_1_2&745_1_7&785_1_2&843_1_2&984_1_3&HisN1_depro", "Oxonium_depro", "741_1_1"], ["(4_1_1)&13_1_4&19_1_1&36_1_3&(49_1_7)&68_1_4&99_1_7&100_1_5&107_1_7&(116_1_1)&116_1_3&141_1_3&141_1_6&141_1_8&141_1_11&159_1_3&159_1_6&166_1_4&171_1_3&209_1_2&223_1_8&(244_1_3)&332_1_2&339_1_2&345_1_5&365_1_2&507_1_3&525_1_6&525_2_4&546_1_4&546_2_6&570_1_2&588_1_2&610_1_2&615_1_2&627_1_5&632_1_2&647_1_2&654_1_2&663_1_2&665_1_3&696_1_2&702_1_6&801_1_2&809_1_6&824_1_3&824_2_2&844_1_2&904_1_3&916_1_3&951_1_5&Asp/Glu_depro", "92_1_1&(93_1_3)&(93_3_3)", "Oxonium_depro"], ["Water_depro", "92_1_1&(93_1_3)&(93_3_3)", "56_1_5&95_1_4&(97_1_1)&(157_1_4)&(159_1_4)&(163_1_1)&(167_1_1)&(168_1_1)&(254_1_6)&(308_1_2)&308_1_5&(359_1_2)&(516_1_1)&(517_1_1)&(546_2_2)&(636_1_1)&636_1_9&(710_1_1)&(732_1_1)&(732_2_1)&732_2_4&(836_1_1)&(917_1_1)&(996_1_1)&(1001_1_1)"], ["255_1_2&(725_1_1)", "Water_depro", "(566_1_2)"], ["184_1_3&184_2_2&230_1_1&230_1_5&(230_1_16)&(721_1_2)&890_1_1", "92_2_1&(93_2_3)", "Water_depro"]]}, "23594": {"Reaction": "O=CC(O)CO.Nc1ncnc2c1ncn2C1OC(COP(=O)([O-])OP(=O)([O-])OCC2O[CH:41]([N:41]3[CH:41]=[CH:41][CH2:41][C:41]([C:41]([NH2:41])=[O:41])=[CH:41]3)C(O)C2O)C(O)C1OP(=O)([O-])[O-].[H+]>>OCC(O)CO.Nc1ncnc2c1ncn2C1OC(COP(=O)([O-])OP(=O)([O-])OCC2O[CH:41]([n+:41]3[cH:41][cH:41][cH:41][c:41]([C:41]([NH2:41])=[O:41])[cH:41]3)C(O)C2O)C(O)C1OP(=O)([O-])[O-]", "Solutions": [["Oxonium_pro", "308_1_3", "(312_1_1)"], ["(22_1_4)&80_1_3&(96_1_4)&(102_1_6)&106_1_8&(216_1_3)&229_1_5&236_1_3&(317_1_5)&(329_1_2)&(336_1_3)&(526_1_2)&(527_1_2)&(576_1_2)&(673_1_2)&(745_1_7)&(785_1_2)&(843_1_2)&(984_1_3)&HisN1_pro", "(741_1_1)", "Oxonium_pro"], ["Oxonium_pro", "(92_2_1)&93_2_3", "8_1_6&50_1_3&50_2_3&111_1_8&(261_1_5)&331_1_5&(593_1_3)&(775_1_2)&(873_1_3)&890_1_3&Lys_pro"], ["(124_1_3)&(124_1_6)&(124_1_11)&(163_2_2)&216_1_2&(239_1_9)&(239_2_9)&571_1_2&765_1_2&(787_1_2)&788_1_2&(791_1_3)&846_1_1", "(741_1_1)", "Water_pro"], ["(184_1_3)&(184_2_2)&(230_1_1)&(230_1_5)&230_1_16&721_1_2&(890_1_1)", "Water_pro", "(92_2_1)&93_2_3"], ["(256_1_1)", "Oxonium_pro", "(87_2_6)&159_1_2&(159_1_5)"], ["Water_pro", "308_1_3", "890_1_2"], ["(255_1_2)&725_1_1", "Oxonium_pro", "108_1_6&(255_1_1)&(303_1_3)&319_1_3&346_1_5&(604_1_3)&(604_1_6)&(604_1_9)&(691_1_3)&725_1_2&(867_1_2)&Tys_pro"], ["4_1_1&(13_1_4)&(19_1_1)&(36_1_3)&49_1_7&(68_1_4)&(99_1_7)&(100_1_5)&(107_1_7)&116_1_1&(116_1_3)&(141_1_3)&(141_1_6)&(141_1_8)&(141_1_11)&(159_1_3)&(159_1_6)&(166_1_4)&(171_1_3)&(209_1_2)&(223_1_8)&244_1_3&(332_1_2)&(339_1_2)&(345_1_5)&(365_1_2)&(507_1_3)&(525_1_6)&(525_2_4)&(546_1_4)&(546_2_6)&(570_1_2)&(588_1_2)&(610_1_2)&(615_1_2)&(627_1_5)&(632_1_2)&(647_1_2)&(654_1_2)&(663_1_2)&(665_1_3)&(696_1_2)&(702_1_6)&(801_1_2)&(809_1_6)&(824_1_3)&(824_2_2)&(844_1_2)&(904_1_3)&(916_1_3)&(951_1_5)&Asp/Glu_pro", "Oxonium_pro", "(92_1_1)&93_1_3&93_3_3"], ["Water_pro", "(56_1_5)&(95_1_4)&97_1_1&157_1_4&159_1_4&163_1_1&167_1_1&168_1_1&254_1_6&308_1_2&(308_1_5)&359_1_2&516_1_1&517_1_1&546_2_2&636_1_1&(636_1_9)&710_1_1&732_1_1&732_2_1&(732_2_4)&836_1_1&917_1_1&996_1_1&1001_1_1", "(92_1_1)&93_1_3&93_3_3"]]}, "23597": {"Reaction": "O=c1ccn(C2OC(COP(=O)([O-])OP(=O)([O-])OC3OC(CO)C(O)C(O)C3O)C(O)C2O)c(=O)[nH]1.Nc1ncnc2c1ncn2C1OC(COP(=O)([O-])OP(=O)([O-])OCC2O[CH:41]([n+:41]3[cH:41][cH:41][cH:41][c:41]([C:41]([NH2:41])=[O:41])[cH:41]3)C(O)C2O)C(O)C1O.Nc1ncnc2c1ncn2C1OC(COP(=O)([O-])OP(=O)([O-])OCC2O[CH:41]([n+:41]3[cH:41][cH:41][cH:41][c:41]([C:41]([NH2:41])=[O:41])[cH:41]3)C(O)C2O)C(O)C1O.[OH2:1]>>O=C([O-])C1OC(OP(=O)([O-])OP(=O)([O-])OCC2OC(n3ccc(=O)[nH]c3=O)C(O)C2O)C(O)C(O)C1O.Nc1ncnc2c1ncn2C1OC(COP(=O)([O-])OP(=O)([O-])OCC2O[CH:41]([N:41]3[CH:41]=[CH:41][CH2:41][C:41]([C:41]([NH2:41])=[O:41])=[CH:41]3)C(O)C2O)C(O)C1O.Nc1ncnc2c1ncn2C1OC(COP(=O)([O-])OP(=O)([O-])OCC2O[CH:41]([N:41]3[CH:41]=[CH:41][CH2:41][C:41]([C:41]([NH2:41])=[O:41])=[CH:41]3)C(O)C2O)C(O)C1O.[H+].[H+].[H+]", "Solutions": [["92_2_1&(93_2_3)", "741_1_2", "741_1_3&843_1_1", "Oxonium_depro", "Oxonium_depro", "Water_depro", "92_2_6&579_1_4", "(34_1_7)"], ["740_1_3", "256_1_1", "741_1_3&843_1_1", "Oxonium_depro", "Oxonium_depro", "Carboxylic_depro", "Oxonium_depro", "683_1_5"], ["741_1_1", "683_1_5", "(715_1_6)", "Water_depro", "Water_depro", "Water_depro", "741_1_3&843_1_1", "(34_1_7)"], ["Oxonium_depro", "Water_depro", "92_1_1&(93_1_3)&(93_3_3)", "92_1_2&92_2_2&100_1_1&619_1_2&711_1_1&803_1_2&(804_1_3)", "Oxonium_depro", "92_1_3&92_2_3&100_1_2&619_1_3&711_1_2&803_1_3&(804_1_2)", "741_1_4", "174_1_3&746_1_4", "(34_1_7)"], ["92_2_1&(93_2_3)", "92_1_2&92_2_2&100_1_1&619_1_2&711_1_1&803_1_2&(804_1_3)", "Water_depro", "Water_depro", "92_1_3&92_2_3&100_1_2&619_1_3&711_1_2&803_1_3&(804_1_2)", "(93_2_4)", "Oxonium_depro", "174_1_3&746_1_4", "Carboxylic_depro"], ["Water_depro", "741_1_3&843_1_1", "256_1_1", "(93_2_4)", "Water_depro", "(54_1_1)&54_1_9", "741_1_2", "Oxonium_depro", "292_1_3&547_1_8"], ["312_1_1", "(308_1_3)", "(93_1_4)&(93_3_4)", "Oxonium_depro", "741_1_3&843_1_1", "Water_depro", "Water_depro", "292_1_3&547_1_8", "741_1_2"], ["741_1_4", "741_1_3&843_1_1", "741_1_1", "Oxonium_depro", "Oxonium_depro", "Water_depro", "741_1_2", "(791_1_2)&(837_1_2)", "(198_1_1)&(302_1_5)"], ["(890_1_2)", "741_1_3&843_1_1", "(308_1_3)", "Oxonium_depro", "741_1_4", "Oxonium_depro", "741_1_2", "Water_depro", "292_1_3&547_1_8"], ["567_1_1", "741_1_1", "Oxonium_depro", "(108_1_1)&(130_1_1)&139_1_4&(142_1_1)&(211_1_1)&(211_1_4)&(277_1_12)&(304_1_1)&(319_1_1)&(353_1_1)&(551_1_1)&(800_1_1)", "741_1_4", "Oxonium_depro", "741_1_2", "Water_depro", "(34_1_7)"]]}, "23598": {"Reaction": "O=C([O-])C1OC(OP(=O)([O-])OP(=O)([O-])OCC2OC(n3ccc(=O)[nH]c3=O)C(O)C2O)C(O)C(O)C1O.Nc1ncnc2c1ncn2C1OC(COP(=O)([O-])OP(=O)([O-])OCC2O[CH:41]([N:41]3[CH:41]=[CH:41][CH2:41][C:41]([C:41]([NH2:41])=[O:41])=[CH:41]3)C(O)C2O)C(O)C1O.Nc1ncnc2c1ncn2C1OC(COP(=O)([O-])OP(=O)([O-])OCC2O[CH:41]([N:41]3[CH:41]=[CH:41][CH2:41][C:41]([C:41]([NH2:41])=[O:41])=[CH:41]3)C(O)C2O)C(O)C1O.[H+].[H+].[H+]>>O=c1ccn(C2OC(COP(=O)([O-])OP(=O)([O-])OC3OC(CO)C(O)C(O)C3O)C(O)C2O)c(=O)[nH]1.Nc1ncnc2c1ncn2C1OC(COP(=O)([O-])OP(=O)([O-])OCC2O[CH:41]([n+:41]3[cH:41][cH:41][cH:41][c:41]([C:41]([NH2:41])=[O:41])[cH:41]3)C(O)C2O)C(O)C1O.Nc1ncnc2c1ncn2C1OC(COP(=O)([O-])OP(=O)([O-])OCC2O[CH:41]([n+:41]3[cH:41][cH:41][cH:41][c:41]([C:41]([NH2:41])=[O:41])[cH:41]3)C(O)C2O)C(O)C1O.[OH2:1]", "Solutions": [["34_1_7", "(683_1_5)", "93_2_4", "Water_pro", "(92_2_1)&93_2_3", "Water_pro", "Water_pro", "(741_1_3)&(843_1_1)"], ["Oxonium_pro", "(741_1_2)", "Oxonium_pro", "(92_2_6)&(579_1_4)", "34_1_7", "Water_pro", "(92_2_1)&93_2_3", "(741_1_3)&(843_1_1)"], ["Water_pro", "Carboxylic_pro", "38_1_10", "Oxonium_pro", "(683_1_5)", "(741_1_3)&(843_1_1)", "Oxonium_pro", "(741_1_1)"], ["Water_pro", "(741_1_2)", "Oxonium_pro", "Carboxylic_pro", "93_1_4&93_3_4", "Water_pro", "(741_1_3)&(843_1_1)", "(741_1_1)"], ["34_1_7", "(741_1_3)&(843_1_1)", "(683_1_5)", "Oxonium_pro", "Oxonium_pro", "(740_1_3)", "Water_pro", "(256_1_1)"], ["Carboxylic_pro", "(803_1_4)", "(92_1_6)&306_1_11", "(92_1_3)&(92_2_3)&(100_1_2)&(619_1_3)&(711_1_2)&(803_1_3)&804_1_2", "(92_1_2)&(92_2_2)&(100_1_1)&(619_1_2)&(711_1_1)&(803_1_2)&804_1_3", "(92_1_1)&93_1_3&93_3_3", "Oxonium_pro", "Oxonium_pro", "Oxonium_pro"], ["(185_1_8)&680_1_1&880_1_1", "(741_1_4)", "Oxonium_pro", "(92_1_1)&93_1_3&93_3_3", "(19_2_1)&(559_1_1)&(561_1_1)&(644_1_1)", "Oxonium_pro", "34_1_7", "Water_pro", "(741_1_3)&(843_1_1)"], ["(683_1_5)", "(741_1_4)", "(292_1_3)&(547_1_8)", "(92_1_1)&93_1_3&93_3_3", "(741_1_3)&(843_1_1)", "Oxonium_pro", "Oxonium_pro", "Water_pro", "(124_1_3)&(124_1_6)&(124_1_11)&(163_2_2)&216_1_2&(239_1_9)&(239_2_9)&571_1_2&765_1_2&(787_1_2)&788_1_2&(791_1_3)&846_1_1"], ["Carboxylic_pro", "(174_1_3)&(746_1_4)", "93_1_4&93_3_4", "Water_pro", "(92_1_3)&(92_2_3)&(100_1_2)&(619_1_3)&(711_1_2)&(803_1_3)&804_1_2", "(92_1_2)&(92_2_2)&(100_1_1)&(619_1_2)&(711_1_1)&(803_1_2)&804_1_3", "Oxonium_pro", "(92_1_1)&93_1_3&93_3_3", "Water_pro"], ["Oxonium_pro", "Carboxylic_pro", "Water_pro", "Oxonium_pro", "(22_1_4)&80_1_3&(96_1_4)&(102_1_6)&106_1_8&(216_1_3)&229_1_5&236_1_3&(317_1_5)&(329_1_2)&(336_1_3)&(526_1_2)&(527_1_2)&(576_1_2)&(673_1_2)&(745_1_7)&(785_1_2)&(843_1_2)&(984_1_3)&HisN1_pro", "95_1_1", "(741_1_3)&(843_1_1)", "(92_1_1)&93_1_3&93_3_3", "(19_2_1)&(559_1_1)&(561_1_1)&(644_1_1)"]]}, "23605": {"Reaction": "CC(C)(O)CCc1c(O)cc(O)c2c1OCC(c1ccc(O)cc1O)C2=O>>CC(C)=CCc1c(O)cc(O)c2c1OCC(c1ccc(O)cc1O)C2=O.[OH2:1]", "Solutions": ["took too long"]}, "23606": {"Reaction": "CC(C)=CCc1c(O)cc(O)c2c1OCC(c1ccc(O)cc1O)C2=O.[OH2:1]>>CC(C)(O)CCc1c(O)cc(O)c2c1OCC(c1ccc(O)cc1O)C2=O", "Solutions": ["took too long"]}, "23609": {"Reaction": "CC(C)Nc1nc(O)nc(O)n1.[OH2:1].[H+]>>CC(C)[NH3+].Oc1nc(O)nc(O)n1", "Solutions": ["infeasible"]}, "23610": {"Reaction": "CC(C)[NH3+].Oc1nc(O)nc(O)n1>>CC(C)Nc1nc(O)nc(O)n1.[OH2:1].[H+]", "Solutions": ["infeasible"]}, "23613": {"Reaction": "CC1=C2C3OC(=O)C(C)C3CCC2(C)CCC1=O.Nc1ncnc2c1ncn2C1OC(COP(=O)([O-])OP(=O)([O-])OCC2O[CH:41]([n+:41]3[cH:41][cH:41][cH:41][c:41]([C:41]([NH2:41])=[O:41])[cH:41]3)C(O)C2O)C(O)C1O>>CC1=C2C3OC(=O)C(C)C3CCC2(C)C=CC1=O.Nc1ncnc2c1ncn2C1OC(COP(=O)([O-])OP(=O)([O-])OCC2O[CH:41]([N:41]3[CH:41]=[CH:41][CH2:41][C:41]([C:41]([NH2:41])=[O:41])=[CH:41]3)C(O)C2O)C(O)C1O.[H+]", "Solutions": [["(108_1_1)&(130_1_1)&139_1_4&(142_1_1)&(211_1_1)&(211_1_4)&(277_1_12)&(304_1_1)&(319_1_1)&(353_1_1)&(551_1_1)&(800_1_1)", "Oxonium_depro", "(319_1_2)", "(108_1_6)&255_1_1&303_1_3&(319_1_3)&(346_1_5)&604_1_3&604_1_6&604_1_9&691_1_3&(725_1_2)&867_1_2"], ["56_1_5&95_1_4&(97_1_1)&(157_1_4)&(159_1_4)&(163_1_1)&(167_1_1)&(168_1_1)&(254_1_6)&(308_1_2)&308_1_5&(359_1_2)&(516_1_1)&(517_1_1)&(546_2_2)&(636_1_1)&636_1_9&(710_1_1)&(732_1_1)&(732_2_1)&732_2_4&(836_1_1)&(917_1_1)&(996_1_1)&(1001_1_1)", "Water_depro", "969_1_1&969_1_3&969_1_5&969_1_7", "(108_1_1)&(130_1_1)&139_1_4&(142_1_1)&(211_1_1)&(211_1_4)&(277_1_12)&(304_1_1)&(319_1_1)&(353_1_1)&(551_1_1)&(800_1_1)"], ["(354_1_1)", "969_1_1&969_1_3&969_1_5&969_1_7", "(890_1_2)", "Water_depro"], ["Oxonium_depro", "(294_1_2)&(739_1_2)", "(236_2_3)&(294_1_3)&Arg_depro", "(108_1_1)&(130_1_1)&139_1_4&(142_1_1)&(211_1_1)&(211_1_4)&(277_1_12)&(304_1_1)&(319_1_1)&(353_1_1)&(551_1_1)&(800_1_1)"], ["Water_depro", "(566_1_2)", "(319_1_2)", "(108_1_1)&(130_1_1)&139_1_4&(142_1_1)&(211_1_1)&(211_1_4)&(277_1_12)&(304_1_1)&(319_1_1)&(353_1_1)&(551_1_1)&(800_1_1)"], ["Oxonium_depro", "969_1_1&969_1_3&969_1_5&969_1_7", "354_1_2&969_1_2&969_1_4&969_1_6&969_1_8", "(120_1_1)"], ["312_1_1", "969_1_1&969_1_3&969_1_5&969_1_7", "(354_1_1)", "Oxonium_depro"], ["Oxonium_depro", "969_1_1&969_1_3&969_1_5&969_1_7", "(4_1_1)&13_1_4&19_1_1&36_1_3&(49_1_7)&68_1_4&99_1_7&100_1_5&107_1_7&(116_1_1)&116_1_3&141_1_3&141_1_6&141_1_8&141_1_11&159_1_3&159_1_6&166_1_4&171_1_3&209_1_2&223_1_8&(244_1_3)&332_1_2&339_1_2&345_1_5&365_1_2&507_1_3&525_1_6&525_2_4&546_1_4&546_2_6&570_1_2&588_1_2&610_1_2&615_1_2&627_1_5&632_1_2&647_1_2&654_1_2&663_1_2&665_1_3&696_1_2&702_1_6&801_1_2&809_1_6&824_1_3&824_2_2&844_1_2&904_1_3&916_1_3&951_1_5&Asp/Glu_depro", "(108_1_1)&(130_1_1)&139_1_4&(142_1_1)&(211_1_1)&(211_1_4)&(277_1_12)&(304_1_1)&(319_1_1)&(353_1_1)&(551_1_1)&(800_1_1)"], ["Water_depro", "(294_1_2)&(739_1_2)", "239_1_6&(239_1_7)&239_2_6&(239_2_7)", "(108_1_1)&(130_1_1)&139_1_4&(142_1_1)&(211_1_1)&(211_1_4)&(277_1_12)&(304_1_1)&(319_1_1)&(353_1_1)&(551_1_1)&(800_1_1)"], ["Water_depro", "969_1_1&969_1_3&969_1_5&969_1_7", "354_1_2&969_1_2&969_1_4&969_1_6&969_1_8", "(117_1_1)"]]}, "23614": {"Reaction": "CC1=C2C3OC(=O)C(C)C3CCC2(C)C=CC1=O.Nc1ncnc2c1ncn2C1OC(COP(=O)([O-])OP(=O)([O-])OCC2O[CH:41]([N:41]3[CH:41]=[CH:41][CH2:41][C:41]([C:41]([NH2:41])=[O:41])=[CH:41]3)C(O)C2O)C(O)C1O.[H+]>>CC1=C2C3OC(=O)C(C)C3CCC2(C)CCC1=O.Nc1ncnc2c1ncn2C1OC(COP(=O)([O-])OP(=O)([O-])OCC2O[CH:41]([n+:41]3[cH:41][cH:41][cH:41][c:41]([C:41]([NH2:41])=[O:41])[cH:41]3)C(O)C2O)C(O)C1O", "Solutions": [["Oxonium_pro", "(312_1_1)", "354_1_1", "(969_1_1)&(969_1_3)&(969_1_5)&(969_1_7)"], ["120_1_1", "(969_1_1)&(969_1_3)&(969_1_5)&(969_1_7)", "(354_1_2)&(969_1_2)&(969_1_4)&(969_1_6)&(969_1_8)", "Oxonium_pro"], ["108_1_1&130_1_1&(139_1_4)&142_1_1&211_1_1&211_1_4&277_1_12&304_1_1&319_1_1&353_1_1&551_1_1&800_1_1", "Water_pro", "(969_1_1)&(969_1_3)&(969_1_5)&(969_1_7)", "(56_1_5)&(95_1_4)&97_1_1&157_1_4&159_1_4&163_1_1&167_1_1&168_1_1&254_1_6&308_1_2&(308_1_5)&359_1_2&516_1_1&517_1_1&546_2_2&636_1_1&(636_1_9)&710_1_1&732_1_1&732_2_1&(732_2_4)&836_1_1&917_1_1&996_1_1&1001_1_1"], ["108_1_1&130_1_1&(139_1_4)&142_1_1&211_1_1&211_1_4&277_1_12&304_1_1&319_1_1&353_1_1&551_1_1&800_1_1", "294_1_2&739_1_2", "236_2_3&294_1_3&Arg_pro", "Oxonium_pro"], ["108_1_1&130_1_1&(139_1_4)&142_1_1&211_1_1&211_1_4&277_1_12&304_1_1&319_1_1&353_1_1&551_1_1&800_1_1", "566_1_2", "319_1_2", "Water_pro"], ["108_1_6&(255_1_1)&(303_1_3)&319_1_3&346_1_5&(604_1_3)&(604_1_6)&(604_1_9)&(691_1_3)&725_1_2&(867_1_2)&Tys_pro", "Oxonium_pro", "319_1_2", "108_1_1&130_1_1&(139_1_4)&142_1_1&211_1_1&211_1_4&277_1_12&304_1_1&319_1_1&353_1_1&551_1_1&800_1_1"], ["108_1_1&130_1_1&(139_1_4)&142_1_1&211_1_1&211_1_4&277_1_12&304_1_1&319_1_1&353_1_1&551_1_1&800_1_1", "294_1_2&739_1_2", "(239_1_6)&239_1_7&(239_2_6)&239_2_7", "Water_pro"], ["108_1_1&130_1_1&(139_1_4)&142_1_1&211_1_1&211_1_4&277_1_12&304_1_1&319_1_1&353_1_1&551_1_1&800_1_1", "(969_1_1)&(969_1_3)&(969_1_5)&(969_1_7)", "4_1_1&(13_1_4)&(19_1_1)&(36_1_3)&49_1_7&(68_1_4)&(99_1_7)&(100_1_5)&(107_1_7)&116_1_1&(116_1_3)&(141_1_3)&(141_1_6)&(141_1_8)&(141_1_11)&(159_1_3)&(159_1_6)&(166_1_4)&(171_1_3)&(209_1_2)&(223_1_8)&244_1_3&(332_1_2)&(339_1_2)&(345_1_5)&(365_1_2)&(507_1_3)&(525_1_6)&(525_2_4)&(546_1_4)&(546_2_6)&(570_1_2)&(588_1_2)&(610_1_2)&(615_1_2)&(627_1_5)&(632_1_2)&(647_1_2)&(654_1_2)&(663_1_2)&(665_1_3)&(696_1_2)&(702_1_6)&(801_1_2)&(809_1_6)&(824_1_3)&(824_2_2)&(844_1_2)&(904_1_3)&(916_1_3)&(951_1_5)&Asp/Glu_pro", "Oxonium_pro"], ["117_1_1", "(969_1_1)&(969_1_3)&(969_1_5)&(969_1_7)", "(354_1_2)&(969_1_2)&(969_1_4)&(969_1_6)&(969_1_8)", "Water_pro"], ["Water_pro", "354_1_1", "890_1_2", "(969_1_1)&(969_1_3)&(969_1_5)&(969_1_7)"]]}, "23617": {"Reaction": "CC1=C2C3OC(=O)C(C)C3CCC2(C)CCC1=O.Nc1ncnc2c1ncn2C1OC(COP(=O)([O-])OP(=O)([O-])OCC2O[CH:41]([n+:41]3[cH:41][cH:41][cH:41][c:41]([C:41]([NH2:41])=[O:41])[cH:41]3)C(O)C2O)C(O)C1OP(=O)([O-])[O-]>>CC1=C2C3OC(=O)C(C)C3CCC2(C)C=CC1=O.Nc1ncnc2c1ncn2C1OC(COP(=O)([O-])OP(=O)([O-])OCC2O[CH:41]([N:41]3[CH:41]=[CH:41][CH2:41][C:41]([C:41]([NH2:41])=[O:41])=[CH:41]3)C(O)C2O)C(O)C1OP(=O)([O-])[O-].[H+]", "Solutions": [["(108_1_1)&(130_1_1)&139_1_4&(142_1_1)&(211_1_1)&(211_1_4)&(277_1_12)&(304_1_1)&(319_1_1)&(353_1_1)&(551_1_1)&(800_1_1)", "Oxonium_depro", "(319_1_2)", "(108_1_6)&255_1_1&303_1_3&(319_1_3)&(346_1_5)&604_1_3&604_1_6&604_1_9&691_1_3&(725_1_2)&867_1_2"], ["56_1_5&95_1_4&(97_1_1)&(157_1_4)&(159_1_4)&(163_1_1)&(167_1_1)&(168_1_1)&(254_1_6)&(308_1_2)&308_1_5&(359_1_2)&(516_1_1)&(517_1_1)&(546_2_2)&(636_1_1)&636_1_9&(710_1_1)&(732_1_1)&(732_2_1)&732_2_4&(836_1_1)&(917_1_1)&(996_1_1)&(1001_1_1)", "Water_depro", "969_1_1&969_1_3&969_1_5&969_1_7", "(108_1_1)&(130_1_1)&139_1_4&(142_1_1)&(211_1_1)&(211_1_4)&(277_1_12)&(304_1_1)&(319_1_1)&(353_1_1)&(551_1_1)&(800_1_1)"], ["Water_depro", "(890_1_2)", "(354_1_1)", "969_1_1&969_1_3&969_1_5&969_1_7"], ["Oxonium_depro", "(294_1_2)&(739_1_2)", "(236_2_3)&(294_1_3)&Arg_depro", "(108_1_1)&(130_1_1)&139_1_4&(142_1_1)&(211_1_1)&(211_1_4)&(277_1_12)&(304_1_1)&(319_1_1)&(353_1_1)&(551_1_1)&(800_1_1)"], ["Water_depro", "(566_1_2)", "(319_1_2)", "(108_1_1)&(130_1_1)&139_1_4&(142_1_1)&(211_1_1)&(211_1_4)&(277_1_12)&(304_1_1)&(319_1_1)&(353_1_1)&(551_1_1)&(800_1_1)"], ["Oxonium_depro", "969_1_1&969_1_3&969_1_5&969_1_7", "354_1_2&969_1_2&969_1_4&969_1_6&969_1_8", "(120_1_1)"], ["Oxonium_depro", "(354_1_1)", "312_1_1", "969_1_1&969_1_3&969_1_5&969_1_7"], ["Oxonium_depro", "969_1_1&969_1_3&969_1_5&969_1_7", "(4_1_1)&13_1_4&19_1_1&36_1_3&(49_1_7)&68_1_4&99_1_7&100_1_5&107_1_7&(116_1_1)&116_1_3&141_1_3&141_1_6&141_1_8&141_1_11&159_1_3&159_1_6&166_1_4&171_1_3&209_1_2&223_1_8&(244_1_3)&332_1_2&339_1_2&345_1_5&365_1_2&507_1_3&525_1_6&525_2_4&546_1_4&546_2_6&570_1_2&588_1_2&610_1_2&615_1_2&627_1_5&632_1_2&647_1_2&654_1_2&663_1_2&665_1_3&696_1_2&702_1_6&801_1_2&809_1_6&824_1_3&824_2_2&844_1_2&904_1_3&916_1_3&951_1_5&Asp/Glu_depro", "(108_1_1)&(130_1_1)&139_1_4&(142_1_1)&(211_1_1)&(211_1_4)&(277_1_12)&(304_1_1)&(319_1_1)&(353_1_1)&(551_1_1)&(800_1_1)"], ["Water_depro", "(294_1_2)&(739_1_2)", "239_1_6&(239_1_7)&239_2_6&(239_2_7)", "(108_1_1)&(130_1_1)&139_1_4&(142_1_1)&(211_1_1)&(211_1_4)&(277_1_12)&(304_1_1)&(319_1_1)&(353_1_1)&(551_1_1)&(800_1_1)"], ["Water_depro", "969_1_1&969_1_3&969_1_5&969_1_7", "354_1_2&969_1_2&969_1_4&969_1_6&969_1_8", "(117_1_1)"]]}, "23618": {"Reaction": "CC1=C2C3OC(=O)C(C)C3CCC2(C)C=CC1=O.Nc1ncnc2c1ncn2C1OC(COP(=O)([O-])OP(=O)([O-])OCC2O[CH:41]([N:41]3[CH:41]=[CH:41][CH2:41][C:41]([C:41]([NH2:41])=[O:41])=[CH:41]3)C(O)C2O)C(O)C1OP(=O)([O-])[O-].[H+]>>CC1=C2C3OC(=O)C(C)C3CCC2(C)CCC1=O.Nc1ncnc2c1ncn2C1OC(COP(=O)([O-])OP(=O)([O-])OCC2O[CH:41]([n+:41]3[cH:41][cH:41][cH:41][c:41]([C:41]([NH2:41])=[O:41])[cH:41]3)C(O)C2O)C(O)C1OP(=O)([O-])[O-]", "Solutions": [["Oxonium_pro", "(969_1_1)&(969_1_3)&(969_1_5)&(969_1_7)", "354_1_1", "(312_1_1)"], ["120_1_1", "(969_1_1)&(969_1_3)&(969_1_5)&(969_1_7)", "(354_1_2)&(969_1_2)&(969_1_4)&(969_1_6)&(969_1_8)", "Oxonium_pro"], ["108_1_1&130_1_1&(139_1_4)&142_1_1&211_1_1&211_1_4&277_1_12&304_1_1&319_1_1&353_1_1&551_1_1&800_1_1", "Water_pro", "(969_1_1)&(969_1_3)&(969_1_5)&(969_1_7)", "(56_1_5)&(95_1_4)&97_1_1&157_1_4&159_1_4&163_1_1&167_1_1&168_1_1&254_1_6&308_1_2&(308_1_5)&359_1_2&516_1_1&517_1_1&546_2_2&636_1_1&(636_1_9)&710_1_1&732_1_1&732_2_1&(732_2_4)&836_1_1&917_1_1&996_1_1&1001_1_1"], ["108_1_1&130_1_1&(139_1_4)&142_1_1&211_1_1&211_1_4&277_1_12&304_1_1&319_1_1&353_1_1&551_1_1&800_1_1", "294_1_2&739_1_2", "236_2_3&294_1_3&Arg_pro", "Oxonium_pro"], ["108_1_1&130_1_1&(139_1_4)&142_1_1&211_1_1&211_1_4&277_1_12&304_1_1&319_1_1&353_1_1&551_1_1&800_1_1", "566_1_2", "319_1_2", "Water_pro"], ["108_1_6&(255_1_1)&(303_1_3)&319_1_3&346_1_5&(604_1_3)&(604_1_6)&(604_1_9)&(691_1_3)&725_1_2&(867_1_2)&Tys_pro", "Oxonium_pro", "319_1_2", "108_1_1&130_1_1&(139_1_4)&142_1_1&211_1_1&211_1_4&277_1_12&304_1_1&319_1_1&353_1_1&551_1_1&800_1_1"], ["108_1_1&130_1_1&(139_1_4)&142_1_1&211_1_1&211_1_4&277_1_12&304_1_1&319_1_1&353_1_1&551_1_1&800_1_1", "294_1_2&739_1_2", "(239_1_6)&239_1_7&(239_2_6)&239_2_7", "Water_pro"], ["108_1_1&130_1_1&(139_1_4)&142_1_1&211_1_1&211_1_4&277_1_12&304_1_1&319_1_1&353_1_1&551_1_1&800_1_1", "(969_1_1)&(969_1_3)&(969_1_5)&(969_1_7)", "4_1_1&(13_1_4)&(19_1_1)&(36_1_3)&49_1_7&(68_1_4)&(99_1_7)&(100_1_5)&(107_1_7)&116_1_1&(116_1_3)&(141_1_3)&(141_1_6)&(141_1_8)&(141_1_11)&(159_1_3)&(159_1_6)&(166_1_4)&(171_1_3)&(209_1_2)&(223_1_8)&244_1_3&(332_1_2)&(339_1_2)&(345_1_5)&(365_1_2)&(507_1_3)&(525_1_6)&(525_2_4)&(546_1_4)&(546_2_6)&(570_1_2)&(588_1_2)&(610_1_2)&(615_1_2)&(627_1_5)&(632_1_2)&(647_1_2)&(654_1_2)&(663_1_2)&(665_1_3)&(696_1_2)&(702_1_6)&(801_1_2)&(809_1_6)&(824_1_3)&(824_2_2)&(844_1_2)&(904_1_3)&(916_1_3)&(951_1_5)&Asp/Glu_pro", "Oxonium_pro"], ["117_1_1", "(969_1_1)&(969_1_3)&(969_1_5)&(969_1_7)", "(354_1_2)&(969_1_2)&(969_1_4)&(969_1_6)&(969_1_8)", "Water_pro"], ["Water_pro", "(969_1_1)&(969_1_3)&(969_1_5)&(969_1_7)", "890_1_2", "354_1_1"]]}, "23621": {"Reaction": "NC(=[NH2+])NCCCC([NH2+]CCC(=O)[O-])C(=O)[O-].Nc1ncnc2c1ncn2C1OC(COP(=O)([O-])OP(=O)([O-])OP(=O)([O-])[O-])C(O)C1O>>NC(=[NH2+])NCCCC(C(=O)[O-])N1CCC1=O.Nc1ncnc2c1ncn2C1OC(COP(=O)([O-])[O-])C(O)C1O.O=P([O-])([O-])OP(=O)([O-])O.[H+]", "Solutions": [["(40_1_1)&75_1_1&128_1_1&197_1_1&199_1_1&235_1_1&303_1_1&307_1_1&307_1_4&309_1_1&310_1_1&317_1_1&318_1_1&537_1_2&540_1_1&643_1_1", "303_1_2", "(108_1_6)&255_1_1&303_1_3&(319_1_3)&(346_1_5)&604_1_3&604_1_6&604_1_9&691_1_3&(725_1_2)&867_1_2", "Oxonium_depro"], ["(40_1_1)&75_1_1&128_1_1&197_1_1&199_1_1&235_1_1&303_1_1&307_1_1&307_1_4&309_1_1&310_1_1&317_1_1&318_1_1&537_1_2&540_1_1&643_1_1", "303_1_2", "Water_depro", "(566_1_2)"], ["151_1_1&201_1_1&223_2_1&796_1_1", "Oxonium_depro", "993_1_1", "303_1_2"], ["(40_1_1)&75_1_1&128_1_1&197_1_1&199_1_1&235_1_1&303_1_1&307_1_1&307_1_4&309_1_1&310_1_1&317_1_1&318_1_1&537_1_2&540_1_1&643_1_1", "124_1_3&124_1_6&124_1_11&163_2_2&(216_1_2)&239_1_9&239_2_9&(571_1_2)&(765_1_2)&787_1_2&(788_1_2)&791_1_3&(846_1_1)", "303_1_2", "(329_1_6)&(366_1_3)&565_1_1&(652_1_2)&745_1_1&(847_1_4)&(973_1_8)", "Water_depro"], ["312_1_1", "Oxonium_depro", "(188_1_1)&188_1_2&(188_2_1)&188_2_2&(226_1_1)&226_1_4&(228_1_1)&(228_2_1)&(557_1_1)&557_1_2&(557_2_1)", "(40_1_1)&75_1_1&128_1_1&197_1_1&199_1_1&235_1_1&303_1_1&307_1_1&307_1_4&309_1_1&310_1_1&317_1_1&318_1_1&537_1_2&540_1_1&643_1_1", "303_1_2"], ["(745_1_6)", "(40_1_1)&75_1_1&128_1_1&197_1_1&199_1_1&235_1_1&303_1_1&307_1_1&307_1_4&309_1_1&310_1_1&317_1_1&318_1_1&537_1_2&540_1_1&643_1_1", "Oxonium_depro", "(745_1_2)", "303_1_2"], ["(40_1_1)&75_1_1&128_1_1&197_1_1&199_1_1&235_1_1&303_1_1&307_1_1&307_1_4&309_1_1&310_1_1&317_1_1&318_1_1&537_1_2&540_1_1&643_1_1", "Water_depro", "(890_1_2)", "(188_1_1)&188_1_2&(188_2_1)&188_2_2&(226_1_1)&226_1_4&(228_1_1)&(228_2_1)&(557_1_1)&557_1_2&(557_2_1)", "303_1_2"], ["Oxonium_depro", "(566_1_2)", "34_1_7", "303_1_2", "151_1_1&201_1_1&223_2_1&796_1_1"], ["229_1_1", "303_1_2", "Water_depro", "(340_1_2)&(840_1_3)", "(566_1_2)"], ["(40_1_1)&75_1_1&128_1_1&197_1_1&199_1_1&235_1_1&303_1_1&307_1_1&307_1_4&309_1_1&310_1_1&317_1_1&318_1_1&537_1_2&540_1_1&643_1_1", "22_1_4&(80_1_3)&96_1_4&102_1_6&(106_1_8)&216_1_3&(229_1_5)&(236_1_3)&317_1_5&329_1_2&336_1_3&526_1_2&527_1_2&576_1_2&673_1_2&745_1_7&785_1_2&843_1_2&984_1_3&HisN1_depro", "303_1_2", "(329_1_6)&(366_1_3)&565_1_1&(652_1_2)&745_1_1&(847_1_4)&(973_1_8)", "Oxonium_depro"]]}, "23622": {"Reaction": "NC(=[NH2+])NCCCC(C(=O)[O-])N1CCC1=O.Nc1ncnc2c1ncn2C1OC(COP(=O)([O-])[O-])C(O)C1O.O=P([O-])([O-])OP(=O)([O-])O.[H+]>>NC(=[NH2+])NCCCC([NH2+]CCC(=O)[O-])C(=O)[O-].Nc1ncnc2c1ncn2C1OC(COP(=O)([O-])OP(=O)([O-])OP(=O)([O-])[O-])C(O)C1O", "Solutions": [["(303_1_2)", "40_1_1&(75_1_1)&(128_1_1)&(197_1_1)&(199_1_1)&(235_1_1)&(303_1_1)&(307_1_1)&(307_1_4)&(309_1_1)&(310_1_1)&(317_1_1)&(318_1_1)&(537_1_2)&(540_1_1)&(643_1_1)", "108_1_6&(255_1_1)&(303_1_3)&319_1_3&346_1_5&(604_1_3)&(604_1_6)&(604_1_9)&(691_1_3)&725_1_2&(867_1_2)&Tys_pro", "Oxonium_pro"], ["(303_1_2)", "(151_1_1)&(201_1_1)&(223_2_1)&(796_1_1)", "Oxonium_pro", "(993_1_1)"], ["(303_1_2)", "566_1_2", "Water_pro", "40_1_1&(75_1_1)&(128_1_1)&(197_1_1)&(199_1_1)&(235_1_1)&(303_1_1)&(307_1_1)&(307_1_4)&(309_1_1)&(310_1_1)&(317_1_1)&(318_1_1)&(537_1_2)&(540_1_1)&(643_1_1)"], ["(303_1_2)", "236_2_3&294_1_3&Arg_pro", "40_1_1&(75_1_1)&(128_1_1)&(197_1_1)&(199_1_1)&(235_1_1)&(303_1_1)&(307_1_1)&(307_1_4)&(309_1_1)&(310_1_1)&(317_1_1)&(318_1_1)&(537_1_2)&(540_1_1)&(643_1_1)", "338_1_2&(954_1_2)&(954_2_2)", "Oxonium_pro"], ["Oxonium_pro", "286_1_10&(978_1_1)&Amine_secondary_pro", "759_1_1", "(303_1_2)", "40_1_1&(75_1_1)&(128_1_1)&(197_1_1)&(199_1_1)&(235_1_1)&(303_1_1)&(307_1_1)&(307_1_4)&(309_1_1)&(310_1_1)&(317_1_1)&(318_1_1)&(537_1_2)&(540_1_1)&(643_1_1)"], ["(303_1_2)", "(22_1_4)&80_1_3&(96_1_4)&(102_1_6)&106_1_8&(216_1_3)&229_1_5&236_1_3&(317_1_5)&(329_1_2)&(336_1_3)&(526_1_2)&(527_1_2)&(576_1_2)&(673_1_2)&(745_1_7)&(785_1_2)&(843_1_2)&(984_1_3)&HisN1_pro", "40_1_1&(75_1_1)&(128_1_1)&(197_1_1)&(199_1_1)&(235_1_1)&(303_1_1)&(307_1_1)&(307_1_4)&(309_1_1)&(310_1_1)&(317_1_1)&(318_1_1)&(537_1_2)&(540_1_1)&(643_1_1)", "329_1_6&366_1_3&(565_1_1)&652_1_2&(745_1_1)&847_1_4&973_1_8", "Oxonium_pro"], ["(303_1_2)", "40_1_1&(75_1_1)&(128_1_1)&(197_1_1)&(199_1_1)&(235_1_1)&(303_1_1)&(307_1_1)&(307_1_4)&(309_1_1)&(310_1_1)&(317_1_1)&(318_1_1)&(537_1_2)&(540_1_1)&(643_1_1)", "745_1_2", "745_1_6", "Oxonium_pro"], ["(303_1_2)", "(151_1_1)&(201_1_1)&(223_2_1)&(796_1_1)", "Oxonium_pro", "566_1_2", "(34_1_7)"], ["(303_1_2)", "(327_1_2)", "Water_pro", "566_1_2", "(88_1_1)&88_1_2&(207_1_1)&(327_1_1)"], ["amine_primary_pro", "(303_1_2)", "Oxonium_pro", "40_1_1&(75_1_1)&(128_1_1)&(197_1_1)&(199_1_1)&(235_1_1)&(303_1_1)&(307_1_1)&(307_1_4)&(309_1_1)&(310_1_1)&(317_1_1)&(318_1_1)&(537_1_2)&(540_1_1)&(643_1_1)", "350_1_1&604_1_1&691_1_1"]]}, "23625": {"Reaction": "COC1C(COP(C)(=O)[O-])OC(N2CCC(=O)NC2=O)C1O.Nc1ncnc2c1ncn2C1OC(COP(=O)([O-])OP(=O)([O-])OCC2O[CH:41]([n+:41]3[cH:41][cH:41][cH:41][c:41]([C:41]([NH2:41])=[O:41])[cH:41]3)C(O)C2O)C(O)C1OP(=O)([O-])[O-]>>COC1C(COP(C)(=O)[O-])OC(n2ccc(=O)[nH]c2=O)C1O.Nc1ncnc2c1ncn2C1OC(COP(=O)([O-])OP(=O)([O-])OCC2O[CH:41]([N:41]3[CH:41]=[CH:41][CH2:41][C:41]([C:41]([NH2:41])=[O:41])=[CH:41]3)C(O)C2O)C(O)C1OP(=O)([O-])[O-].[H+]", "Solutions": ["took too long"]}, "23626": {"Reaction": "COC1C(COP(C)(=O)[O-])OC(n2ccc(=O)[nH]c2=O)C1O.Nc1ncnc2c1ncn2C1OC(COP(=O)([O-])OP(=O)([O-])OCC2O[CH:41]([N:41]3[CH:41]=[CH:41][CH2:41][C:41]([C:41]([NH2:41])=[O:41])=[CH:41]3)C(O)C2O)C(O)C1OP(=O)([O-])[O-].[H+]>>COC1C(COP(C)(=O)[O-])OC(N2CCC(=O)NC2=O)C1O.Nc1ncnc2c1ncn2C1OC(COP(=O)([O-])OP(=O)([O-])OCC2O[CH:41]([n+:41]3[cH:41][cH:41][cH:41][c:41]([C:41]([NH2:41])=[O:41])[cH:41]3)C(O)C2O)C(O)C1OP(=O)([O-])[O-]", "Solutions": ["took too long"]}, "23629": {"Reaction": "COC1OC(CO)C(O)C(OC2OC(CO)C(O)C(O)C2O)C1NC(C)=O.CC1OC(OP(=O)([O-])OP(=O)([O-])OCC2OC(n3cnc4c(=O)[nH]c(N)nc43)C(O)C2O)C(O)C(O)C1O>>COC1OC(CO)C(OC2OC(C)C(O)C(O)C2O)C(OC2OC(CO)C(O)C(O)C2O)C1NC(C)=O.Nc1nc2c(ncn2C2OC(COP(=O)([O-])OP(=O)([O-])[O-])C(O)C2O)c(=O)[nH]1.[H+]", "Solutions": [["22_1_4&(80_1_3)&96_1_4&102_1_6&(106_1_8)&216_1_3&(229_1_5)&(236_1_3)&317_1_5&329_1_2&336_1_3&526_1_2&527_1_2&576_1_2&673_1_2&745_1_7&785_1_2&843_1_2&984_1_3&HisN1_depro", "Oxonium_depro", "340_1_1"], ["Water_depro", "197_1_2&568_1_1", "(43_1_4)&787_3_3&(811_1_2)"], ["339_1_1&570_1_1&(649_1_1)&770_1_1&801_1_1&970_1_1", "56_1_5&95_1_4&(97_1_1)&(157_1_4)&(159_1_4)&(163_1_1)&(167_1_1)&(168_1_1)&(254_1_6)&(308_1_2)&308_1_5&(359_1_2)&(516_1_1)&(517_1_1)&(546_2_2)&(636_1_1)&636_1_9&(710_1_1)&(732_1_1)&(732_2_1)&732_2_4&(836_1_1)&(917_1_1)&(996_1_1)&(1001_1_1)", "Water_depro"], ["124_1_3&124_1_6&124_1_11&163_2_2&(216_1_2)&239_1_9&239_2_9&(571_1_2)&(765_1_2)&787_1_2&(788_1_2)&791_1_3&(846_1_1)", "Water_depro", "340_1_1"], ["Oxonium_depro", "197_1_2&568_1_1", "Phosphate_-1_depro"], ["339_1_1&570_1_1&(649_1_1)&770_1_1&801_1_1&970_1_1", "Oxonium_depro", "(4_1_1)&13_1_4&19_1_1&36_1_3&(49_1_7)&68_1_4&99_1_7&100_1_5&107_1_7&(116_1_1)&116_1_3&141_1_3&141_1_6&141_1_8&141_1_11&159_1_3&159_1_6&166_1_4&171_1_3&209_1_2&223_1_8&(244_1_3)&332_1_2&339_1_2&345_1_5&365_1_2&507_1_3&525_1_6&525_2_4&546_1_4&546_2_6&570_1_2&588_1_2&610_1_2&615_1_2&627_1_5&632_1_2&647_1_2&654_1_2&663_1_2&665_1_3&696_1_2&702_1_6&801_1_2&809_1_6&824_1_3&824_2_2&844_1_2&904_1_3&916_1_3&951_1_5&Asp/Glu_depro"], ["113_1_3", "Oxonium_depro", "(110_1_3)&(110_2_4)", "340_1_1"], ["622_1_1&(695_1_2)&(787_2_2)&(787_3_2)&802_2_1", "(4_1_1)&13_1_4&19_1_1&36_1_3&(49_1_7)&68_1_4&99_1_7&100_1_5&107_1_7&(116_1_1)&116_1_3&141_1_3&141_1_6&141_1_8&141_1_11&159_1_3&159_1_6&166_1_4&171_1_3&209_1_2&223_1_8&(244_1_3)&332_1_2&339_1_2&345_1_5&365_1_2&507_1_3&525_1_6&525_2_4&546_1_4&546_2_6&570_1_2&588_1_2&610_1_2&615_1_2&627_1_5&632_1_2&647_1_2&654_1_2&663_1_2&665_1_3&696_1_2&702_1_6&801_1_2&809_1_6&824_1_3&824_2_2&844_1_2&904_1_3&916_1_3&951_1_5&Asp/Glu_depro", "Oxonium_depro", "(690_1_1)"], ["(4_1_1)&13_1_4&19_1_1&36_1_3&(49_1_7)&68_1_4&99_1_7&100_1_5&107_1_7&(116_1_1)&116_1_3&141_1_3&141_1_6&141_1_8&141_1_11&159_1_3&159_1_6&166_1_4&171_1_3&209_1_2&223_1_8&(244_1_3)&332_1_2&339_1_2&345_1_5&365_1_2&507_1_3&525_1_6&525_2_4&546_1_4&546_2_6&570_1_2&588_1_2&610_1_2&615_1_2&627_1_5&632_1_2&647_1_2&654_1_2&663_1_2&665_1_3&696_1_2&702_1_6&801_1_2&809_1_6&824_1_3&824_2_2&844_1_2&904_1_3&916_1_3&951_1_5&Asp/Glu_depro", "(244_1_2)&368_2_1&(368_2_6)&368_3_1&(368_3_7)&(368_4_3)&873_1_1", "Oxonium_depro", "(203_2_1)&(764_1_1)&(774_2_1)&(819_1_1)"], ["339_1_1&570_1_1&(649_1_1)&770_1_1&801_1_1&970_1_1", "836_2_3", "Phosphate_depro", "Oxonium_depro"]]}, "23630": {"Reaction": "COC1OC(CO)C(OC2OC(C)C(O)C(O)C2O)C(OC2OC(CO)C(O)C(O)C2O)C1NC(C)=O.Nc1nc2c(ncn2C2OC(COP(=O)([O-])OP(=O)([O-])[O-])C(O)C2O)c(=O)[nH]1.[H+]>>COC1OC(CO)C(O)C(OC2OC(CO)C(O)C(O)C2O)C1NC(C)=O.CC1OC(OP(=O)([O-])OP(=O)([O-])OCC2OC(n3cnc4c(=O)[nH]c(N)nc43)C(O)C2O)C(O)C(O)C1O", "Solutions": [["Oxonium_pro", "Phosphate_-1_pro", "(197_1_2)&(568_1_1)"], ["(22_1_4)&80_1_3&(96_1_4)&(102_1_6)&106_1_8&(216_1_3)&229_1_5&236_1_3&(317_1_5)&(329_1_2)&(336_1_3)&(526_1_2)&(527_1_2)&(576_1_2)&(673_1_2)&(745_1_7)&(785_1_2)&(843_1_2)&(984_1_3)&HisN1_pro", "(340_1_1)", "Oxonium_pro"], ["Water_pro", "43_1_4&(787_3_3)&811_1_2", "(197_1_2)&(568_1_1)"], ["(124_1_3)&(124_1_6)&(124_1_11)&(163_2_2)&216_1_2&(239_1_9)&(239_2_9)&571_1_2&765_1_2&(787_1_2)&788_1_2&(791_1_3)&846_1_1", "(340_1_1)", "Water_pro"], ["(339_1_1)&(570_1_1)&649_1_1&(770_1_1)&(801_1_1)&(970_1_1)", "Water_pro", "(56_1_5)&(95_1_4)&97_1_1&157_1_4&159_1_4&163_1_1&167_1_1&168_1_1&254_1_6&308_1_2&(308_1_5)&359_1_2&516_1_1&517_1_1&546_2_2&636_1_1&(636_1_9)&710_1_1&732_1_1&732_2_1&(732_2_4)&836_1_1&917_1_1&996_1_1&1001_1_1"], ["(339_1_1)&(570_1_1)&649_1_1&(770_1_1)&(801_1_1)&(970_1_1)", "4_1_1&(13_1_4)&(19_1_1)&(36_1_3)&49_1_7&(68_1_4)&(99_1_7)&(100_1_5)&(107_1_7)&116_1_1&(116_1_3)&(141_1_3)&(141_1_6)&(141_1_8)&(141_1_11)&(159_1_3)&(159_1_6)&(166_1_4)&(171_1_3)&(209_1_2)&(223_1_8)&244_1_3&(332_1_2)&(339_1_2)&(345_1_5)&(365_1_2)&(507_1_3)&(525_1_6)&(525_2_4)&(546_1_4)&(546_2_6)&(570_1_2)&(588_1_2)&(610_1_2)&(615_1_2)&(627_1_5)&(632_1_2)&(647_1_2)&(654_1_2)&(663_1_2)&(665_1_3)&(696_1_2)&(702_1_6)&(801_1_2)&(809_1_6)&(824_1_3)&(824_2_2)&(844_1_2)&(904_1_3)&(916_1_3)&(951_1_5)&Asp/Glu_pro", "Oxonium_pro"], ["533_1_1", "Water_pro", "(246_1_1)", "(197_1_2)&(568_1_1)"], ["690_1_1", "4_1_1&(13_1_4)&(19_1_1)&(36_1_3)&49_1_7&(68_1_4)&(99_1_7)&(100_1_5)&(107_1_7)&116_1_1&(116_1_3)&(141_1_3)&(141_1_6)&(141_1_8)&(141_1_11)&(159_1_3)&(159_1_6)&(166_1_4)&(171_1_3)&(209_1_2)&(223_1_8)&244_1_3&(332_1_2)&(339_1_2)&(345_1_5)&(365_1_2)&(507_1_3)&(525_1_6)&(525_2_4)&(546_1_4)&(546_2_6)&(570_1_2)&(588_1_2)&(610_1_2)&(615_1_2)&(627_1_5)&(632_1_2)&(647_1_2)&(654_1_2)&(663_1_2)&(665_1_3)&(696_1_2)&(702_1_6)&(801_1_2)&(809_1_6)&(824_1_3)&(824_2_2)&(844_1_2)&(904_1_3)&(916_1_3)&(951_1_5)&Asp/Glu_pro", "(622_1_1)&695_1_2&787_2_2&787_3_2&(802_2_1)", "Oxonium_pro"], ["203_2_1&764_1_1&774_2_1&819_1_1", "244_1_2&(368_2_1)&368_2_6&(368_3_1)&368_3_7&368_4_3&(873_1_1)", "Oxonium_pro", "4_1_1&(13_1_4)&(19_1_1)&(36_1_3)&49_1_7&(68_1_4)&(99_1_7)&(100_1_5)&(107_1_7)&116_1_1&(116_1_3)&(141_1_3)&(141_1_6)&(141_1_8)&(141_1_11)&(159_1_3)&(159_1_6)&(166_1_4)&(171_1_3)&(209_1_2)&(223_1_8)&244_1_3&(332_1_2)&(339_1_2)&(345_1_5)&(365_1_2)&(507_1_3)&(525_1_6)&(525_2_4)&(546_1_4)&(546_2_6)&(570_1_2)&(588_1_2)&(610_1_2)&(615_1_2)&(627_1_5)&(632_1_2)&(647_1_2)&(654_1_2)&(663_1_2)&(665_1_3)&(696_1_2)&(702_1_6)&(801_1_2)&(809_1_6)&(824_1_3)&(824_2_2)&(844_1_2)&(904_1_3)&(916_1_3)&(951_1_5)&Asp/Glu_pro"], ["Oxonium_pro", "(339_1_1)&(570_1_1)&649_1_1&(770_1_1)&(801_1_1)&(970_1_1)", "(8_1_6)&(50_1_3)&(50_2_3)&(111_1_8)&261_1_5&(331_1_5)&593_1_3&775_1_2&873_1_3&(890_1_3)&Lys_depro", "(92_2_6)&(579_1_4)"]]}, "23633": {"Reaction": "O=C([O-])CC(C(=O)[O-])C(O)C(=O)[O-].Nc1ncnc2c1ncn2C1OC(COP(=O)([O-])OP(=O)([O-])OCC2O[CH:41]([n+:41]3[cH:41][cH:41][cH:41][c:41]([C:41]([NH2:41])=[O:41])[cH:41]3)C(O)C2O)C(O)C1O>>O=C([O-])CCC(=O)C(=O)[O-].O=C=O.Nc1ncnc2c1ncn2C1OC(COP(=O)([O-])OP(=O)([O-])OCC2O[CH:41]([N:41]3[CH:41]=[CH:41][CH2:41][C:41]([C:41]([NH2:41])=[O:41])=[CH:41]3)C(O)C2O)C(O)C1O", "Solutions": [["(90_1_5)&331_1_1&(331_1_4)&(557_2_2)&(721_1_1)&775_1_1&889_1_1", "7_1_2&7_2_2&7_3_3", "7_2_3&7_3_4"], ["7_1_1&7_2_1&21_1_1", "7_1_2&7_2_2&7_3_3", "7_1_3&(822_1_3)&822_1_4"], ["(2_2_3)&726_1_1&(726_1_7)&731_1_1&738_1_2", "(227_1_5)", "7_1_2&7_2_2&7_3_3", "7_2_3&7_3_4"], ["180_1_4&187_1_3&(463_1_3)", "59_1_1&(59_1_3)&526_1_1&527_1_1&(571_1_1)&576_1_1&(765_1_1)&785_1_1", "7_1_2&7_2_2&7_3_3", "7_2_3&7_3_4"], ["557_2_3&(933_1_6)", "188_1_1&(188_1_2)&188_2_1&(188_2_2)&226_1_1&(226_1_4)&228_1_1&228_2_1&557_1_1&(557_1_2)&557_2_1", "7_1_2&7_2_2&7_3_3", "7_2_3&7_3_4"], ["8_1_6&50_1_3&50_2_3&111_1_8&(261_1_5)&331_1_5&(593_1_3)&(775_1_2)&(873_1_3)&890_1_3&Lys_pro", "312_1_1", "7_1_2&7_2_2&7_3_3", "7_2_3&7_3_4"], ["593_1_1&(974_1_4)", "7_3_2&336_1_2&593_1_2", "7_1_2&7_2_2&7_3_3", "7_2_3&7_3_4"], ["(184_1_3)&(184_2_2)&(230_1_1)&(230_1_5)&230_1_16&721_1_2&(890_1_1)", "(890_1_2)", "7_1_2&7_2_2&7_3_3", "7_2_3&7_3_4"], ["7_2_4&7_3_5&(90_1_1)&90_1_6&(148_1_1)&148_1_9&(148_2_1)&148_2_9&325_1_1&(325_1_2)&(550_1_1)&592_1_2&613_1_2&(889_1_4)", "7_1_1&7_2_1&21_1_1", "7_1_2&7_2_2&7_3_3", "7_2_3&7_3_4"], ["92_2_1&(93_2_3)", "308_1_3", "7_1_2&7_2_2&7_3_3", "7_2_3&7_3_4"]]}, "23634": {"Reaction": "O=C([O-])CCC(=O)C(=O)[O-].O=C=O.Nc1ncnc2c1ncn2C1OC(COP(=O)([O-])OP(=O)([O-])OCC2O[CH:41]([N:41]3[CH:41]=[CH:41][CH2:41][C:41]([C:41]([NH2:41])=[O:41])=[CH:41]3)C(O)C2O)C(O)C1O>>O=C([O-])CC(C(=O)[O-])C(O)C(=O)[O-].Nc1ncnc2c1ncn2C1OC(COP(=O)([O-])OP(=O)([O-])OCC2O[CH:41]([n+:41]3[cH:41][cH:41][cH:41][c:41]([C:41]([NH2:41])=[O:41])[cH:41]3)C(O)C2O)C(O)C1O", "Solutions": [["(7_2_3)&(7_3_4)", "(7_1_2)&(7_2_2)&(7_3_3)", "90_1_5&(331_1_1)&331_1_4&557_2_2&721_1_1&(775_1_1)&(889_1_1)"], ["(7_1_3)&822_1_3&(822_1_4)", "(7_1_2)&(7_2_2)&(7_3_3)", "(7_1_1)&(7_2_1)&(21_1_1)"], ["(7_2_3)&(7_3_4)", "(7_1_2)&(7_2_2)&(7_3_3)", "(308_1_3)", "(92_2_1)&93_2_3"], ["(463_1_4)&(502_1_3)&(962_1_3)", "(32_1_3)&(324_2_2)&(359_2_3)", "(7_1_2)&(7_2_2)&(7_3_3)", "(7_1_1)&(7_2_1)&(21_1_1)"], ["(7_2_3)&(7_3_4)", "(7_1_2)&(7_2_2)&(7_3_3)", "890_1_2", "184_1_3&184_2_2&230_1_1&230_1_5&(230_1_16)&(721_1_2)&890_1_1"], ["(8_1_6)&(50_1_3)&(50_2_3)&(111_1_8)&261_1_5&(331_1_5)&593_1_3&775_1_2&873_1_3&(890_1_3)&Lys_depro", "(7_2_3)&(7_3_4)", "(7_1_2)&(7_2_2)&(7_3_3)", "(312_1_1)"], ["(7_2_3)&(7_3_4)", "(7_1_2)&(7_2_2)&(7_3_3)", "227_1_5", "2_2_3&(726_1_1)&726_1_7&(731_1_1)&(738_1_2)"], ["(7_1_3)&822_1_3&(822_1_4)", "(7_1_2)&(7_2_2)&(7_3_3)", "(308_1_3)", "(92_1_1)&93_1_3&93_3_3"], ["(7_1_3)&822_1_3&(822_1_4)", "7_2_4&7_3_5&(90_1_1)&90_1_6&(148_1_1)&148_1_9&(148_2_1)&148_2_9&325_1_1&(325_1_2)&(550_1_1)&592_1_2&613_1_2&(889_1_4)", "(7_1_2)&(7_2_2)&(7_3_3)", "90_1_5&(331_1_1)&331_1_4&557_2_2&721_1_1&(775_1_1)&(889_1_1)"], ["108_1_1&130_1_1&(139_1_4)&142_1_1&211_1_1&211_1_4&277_1_12&304_1_1&319_1_1&353_1_1&551_1_1&800_1_1", "(7_1_3)&822_1_3&(822_1_4)", "(7_1_2)&(7_2_2)&(7_3_3)", "(354_1_1)"]]}, "23641": {"Reaction": "[NH3+]C1(C(=O)[O-])CC1.O=C1OC(C(O)CO)C([O-])=C1O.[O:57]=[O:57]>>C=C.O=C1O[C-](C(O)CO)C(=O)C1=O.C#N.O=C=O.[OH2:1].[OH2:1]", "Solutions": ["infeasible"]}, "23642": {"Reaction": "C=C.O=C1O[C-](C(O)CO)C(=O)C1=O.C#N.O=C=O.[OH2:1].[OH2:1]>>[NH3+]C1(C(=O)[O-])CC1.O=C1OC(C(O)CO)C([O-])=C1O.[O:57]=[O:57]", "Solutions": ["infeasible"]}, "23645": {"Reaction": "CC(CCC(=O)[O-])C1CCC2C3CCC4CC(O)CCC4(C)C3CCC12C.O=P([O-])([O-])OCC(O)C(O)C(O)[CH2:40][N:40]1[c:40]2[cH:40][c:40]([CH3:40])[c:40]([CH3:40])[cH:40][c:40]2[NH:40][c:40]2[c:40]1[nH:40][c:40](=[O:40])[nH:40][c:40]2=[O:40].[O:57]=[O:57]>>CC(CCC(=O)[O-])C1CCC2C3CC(O)C4CC(O)CCC4(C)C3CCC12C.O=P([O-])([O-])OCC(O)C(O)C(O)[CH2:40][n:40]1[c:40]2[n:40][c:40](=[O:40])[n-:40][c:40](=[O:40])[c:40]-2[n:40][c:40]2[cH:40][c:40]([CH3:40])[c:40]([CH3:40])[cH:40][c:40]21.[OH2:1].[H+]", "Solutions": ["infeasible"]}, "23646": {"Reaction": "CC(CCC(=O)[O-])C1CCC2C3CC(O)C4CC(O)CCC4(C)C3CCC12C.O=P([O-])([O-])OCC(O)C(O)C(O)[CH2:40][n:40]1[c:40]2[n:40][c:40](=[O:40])[n-:40][c:40](=[O:40])[c:40]-2[n:40][c:40]2[cH:40][c:40]([CH3:40])[c:40]([CH3:40])[cH:40][c:40]21.[OH2:1].[H+]>>CC(CCC(=O)[O-])C1CCC2C3CCC4CC(O)CCC4(C)C3CCC12C.O=P([O-])([O-])OCC(O)C(O)C(O)[CH2:40][N:40]1[c:40]2[cH:40][c:40]([CH3:40])[c:40]([CH3:40])[cH:40][c:40]2[NH:40][c:40]2[c:40]1[nH:40][c:40](=[O:40])[nH:40][c:40]2=[O:40].[O:57]=[O:57]", "Solutions": ["infeasible"]}, "23649": {"Reaction": "Cc1cn(C2CC(O)C(COP(=O)([O-])OP(=O)([O-])OC3OC(C)C(O)C(O)C3O)O2)c(=O)[nH]c1=O.Nc1ncnc2c1ncn2C1OC(COP(=O)([O-])OP(=O)([O-])OCC2O[CH:41]([n+:41]3[cH:41][cH:41][cH:41][c:41]([C:41]([NH2:41])=[O:41])[cH:41]3)C(O)C2O)C(O)C1OP(=O)([O-])[O-]>>Cc1cn(C2CC(O)C(COP(=O)([O-])OP(=O)([O-])OC3OC(C)C(=O)C(O)C3O)O2)c(=O)[nH]c1=O.Nc1ncnc2c1ncn2C1OC(COP(=O)([O-])OP(=O)([O-])OCC2O[CH:41]([N:41]3[CH:41]=[CH:41][CH2:41][C:41]([C:41]([NH2:41])=[O:41])=[CH:41]3)C(O)C2O)C(O)C1OP(=O)([O-])[O-].[H+]", "Solutions": [["Oxonium_depro", "312_1_1"], ["Water_depro", "(890_1_2)"], ["Oxonium_depro", "(8_1_6)&(50_1_3)&(50_2_3)&(111_1_8)&261_1_5&(331_1_5)&593_1_3&775_1_2&873_1_3&(890_1_3)&Lys_depro", "(90_1_5)&331_1_1&(331_1_4)&(557_2_2)&(721_1_1)&775_1_1&889_1_1"], ["(227_1_5)", "Oxonium_depro", "(353_1_4)"], ["584_1_1", "Oxonium_depro", "4_1_5&(4_1_8)&584_1_2&621_1_3&HisN3_depro"], ["124_1_3&124_1_6&124_1_11&163_2_2&(216_1_2)&239_1_9&239_2_9&(571_1_2)&(765_1_2)&787_1_2&(788_1_2)&791_1_3&(846_1_1)", "59_1_1&(59_1_3)&526_1_1&527_1_1&(571_1_1)&576_1_1&(765_1_1)&785_1_1", "Water_depro"], ["22_1_4&(80_1_3)&96_1_4&102_1_6&(106_1_8)&216_1_3&(229_1_5)&(236_1_3)&317_1_5&329_1_2&336_1_3&526_1_2&527_1_2&576_1_2&673_1_2&745_1_7&785_1_2&843_1_2&984_1_3&HisN1_depro", "59_1_1&(59_1_3)&526_1_1&527_1_1&(571_1_1)&576_1_1&(765_1_1)&785_1_1", "Oxonium_depro"], ["188_1_1&(188_1_2)&188_2_1&(188_2_2)&226_1_1&(226_1_4)&228_1_1&228_2_1&557_1_1&(557_1_2)&557_2_1", "(108_1_6)&255_1_1&303_1_3&(319_1_3)&(346_1_5)&604_1_3&604_1_6&604_1_9&691_1_3&(725_1_2)&867_1_2", "Oxonium_depro"], ["Oxonium_depro", "(904_1_2)", "7_3_2&336_1_2&593_1_2"], ["Water_depro", "7_1_1&7_2_1&21_1_1", "56_1_5&95_1_4&(97_1_1)&(157_1_4)&(159_1_4)&(163_1_1)&(167_1_1)&(168_1_1)&(254_1_6)&(308_1_2)&308_1_5&(359_1_2)&(516_1_1)&(517_1_1)&(546_2_2)&(636_1_1)&636_1_9&(710_1_1)&(732_1_1)&(732_2_1)&732_2_4&(836_1_1)&(917_1_1)&(996_1_1)&(1001_1_1)"]]}, "23650": {"Reaction": "Cc1cn(C2CC(O)C(COP(=O)([O-])OP(=O)([O-])OC3OC(C)C(=O)C(O)C3O)O2)c(=O)[nH]c1=O.Nc1ncnc2c1ncn2C1OC(COP(=O)([O-])OP(=O)([O-])OCC2O[CH:41]([N:41]3[CH:41]=[CH:41][CH2:41][C:41]([C:41]([NH2:41])=[O:41])=[CH:41]3)C(O)C2O)C(O)C1OP(=O)([O-])[O-].[H+]>>Cc1cn(C2CC(O)C(COP(=O)([O-])OP(=O)([O-])OC3OC(C)C(O)C(O)C3O)O2)c(=O)[nH]c1=O.Nc1ncnc2c1ncn2C1OC(COP(=O)([O-])OP(=O)([O-])OCC2O[CH:41]([n+:41]3[cH:41][cH:41][cH:41][c:41]([C:41]([NH2:41])=[O:41])[cH:41]3)C(O)C2O)C(O)C1OP(=O)([O-])[O-]", "Solutions": [["Water_pro", "890_1_2"], ["Oxonium_pro", "(312_1_1)"], ["Oxonium_pro", "90_1_5&(331_1_1)&331_1_4&557_2_2&721_1_1&(775_1_1)&(889_1_1)", "8_1_6&50_1_3&50_2_3&111_1_8&(261_1_5)&331_1_5&(593_1_3)&(775_1_2)&(873_1_3)&890_1_3&Lys_pro"], ["(184_1_3)&(184_2_2)&(230_1_1)&(230_1_5)&230_1_16&721_1_2&(890_1_1)", "Water_pro", "90_1_5&(331_1_1)&331_1_4&557_2_2&721_1_1&(775_1_1)&(889_1_1)"], ["(124_1_3)&(124_1_6)&(124_1_11)&(163_2_2)&216_1_2&(239_1_9)&(239_2_9)&571_1_2&765_1_2&(787_1_2)&788_1_2&(791_1_3)&846_1_1", "Water_pro", "(59_1_1)&59_1_3&(526_1_1)&(527_1_1)&571_1_1&(576_1_1)&765_1_1&(785_1_1)"], ["4_1_1&(13_1_4)&(19_1_1)&(36_1_3)&49_1_7&(68_1_4)&(99_1_7)&(100_1_5)&(107_1_7)&116_1_1&(116_1_3)&(141_1_3)&(141_1_6)&(141_1_8)&(141_1_11)&(159_1_3)&(159_1_6)&(166_1_4)&(171_1_3)&(209_1_2)&(223_1_8)&244_1_3&(332_1_2)&(339_1_2)&(345_1_5)&(365_1_2)&(507_1_3)&(525_1_6)&(525_2_4)&(546_1_4)&(546_2_6)&(570_1_2)&(588_1_2)&(610_1_2)&(615_1_2)&(627_1_5)&(632_1_2)&(647_1_2)&(654_1_2)&(663_1_2)&(665_1_3)&(696_1_2)&(702_1_6)&(801_1_2)&(809_1_6)&(824_1_3)&(824_2_2)&(844_1_2)&(904_1_3)&(916_1_3)&(951_1_5)&Asp/Glu_pro", "Oxonium_pro", "(7_1_1)&(7_2_1)&(21_1_1)"], ["227_1_5", "353_1_4&Ser_pro", "Oxonium_pro"], ["(22_1_4)&80_1_3&(96_1_4)&(102_1_6)&106_1_8&(216_1_3)&229_1_5&236_1_3&(317_1_5)&(329_1_2)&(336_1_3)&(526_1_2)&(527_1_2)&(576_1_2)&(673_1_2)&(745_1_7)&(785_1_2)&(843_1_2)&(984_1_3)&HisN1_pro", "Oxonium_pro", "(59_1_1)&59_1_3&(526_1_1)&(527_1_1)&571_1_1&(576_1_1)&765_1_1&(785_1_1)"], ["Water_pro", "(56_1_5)&(95_1_4)&97_1_1&157_1_4&159_1_4&163_1_1&167_1_1&168_1_1&254_1_6&308_1_2&(308_1_5)&359_1_2&516_1_1&517_1_1&546_2_2&636_1_1&(636_1_9)&710_1_1&732_1_1&732_2_1&(732_2_4)&836_1_1&917_1_1&996_1_1&1001_1_1", "(7_1_1)&(7_2_1)&(21_1_1)"], ["(584_1_1)", "(4_1_5)&4_1_8&(584_1_2)&(621_1_3)&HisN3_pro", "Oxonium_pro"]]}, "23653": {"Reaction": "CC(=O)C([NH3+])CCC(N)=O>>CC(=O)C1CCC(=O)N1.[NH4+]", "Solutions": [["(286_1_10)&978_1_1&Amine_secondary_depro", "243_1_1", "978_1_4", "110_1_6&110_2_7&186_1_7"], ["243_1_1", "283_1_5", "67_1_3&(111_1_5)&(304_1_8)&545_1_9&(753_1_1)&933_1_11&956_1_8&956_2_8", "60_1_7&60_2_9&(537_1_1)"], ["759_1_1", "243_1_1", "67_1_3&(111_1_5)&(304_1_8)&545_1_9&(753_1_1)&933_1_11&956_1_8&956_2_8", "(829_1_2)", "67_1_4"], ["555_1_1&855_2_1", "243_1_1", "111_1_6", "555_1_3", "110_1_6&110_2_7&186_1_7"], ["243_1_1", "(286_1_10)&978_1_1&Amine_secondary_depro", "(978_1_3)", "60_2_7&110_1_5&110_2_6", "110_1_6&110_2_7&186_1_7"], ["555_1_1&855_2_1", "243_1_1", "67_1_3&(111_1_5)&(304_1_8)&545_1_9&(753_1_1)&933_1_11&956_1_8&956_2_8", "60_1_7&60_2_9&(537_1_1)", "10_1_3&28_1_1&(39_1_2)&42_1_3&(87_2_2)&160_1_2&324_2_4&832_1_1&947_1_3"], ["243_1_1", "555_1_1&855_2_1", "67_1_3&(111_1_5)&(304_1_8)&545_1_9&(753_1_1)&933_1_11&956_1_8&956_2_8", "180_1_4&187_1_3&(463_1_3)", "468_1_3"], ["243_1_1", "(286_1_10)&978_1_1&Amine_secondary_depro", "(92_1_6)&306_1_11", "67_1_3&(111_1_5)&(304_1_8)&545_1_9&(753_1_1)&933_1_11&956_1_8&956_2_8", "13_1_12"], ["234_1_2&283_1_2&314_1_1&589_1_1&624_1_1&633_1_1&679_1_1&747_1_1&789_1_1&805_1_1&806_1_1&814_1_1&815_1_1&816_1_1&818_1_1&820_1_1&830_1_1&964_1_1", "149_1_2&234_1_3&283_1_3&314_1_2", "60_1_7&60_2_9&(537_1_1)", "283_1_5", "525_1_5"], ["243_1_1", "579_1_1", "(67_1_1)", "67_1_3&(111_1_5)&(304_1_8)&545_1_9&(753_1_1)&933_1_11&956_1_8&956_2_8", "60_1_7&60_2_9&(537_1_1)"]]}, "23654": {"Reaction": "CC(=O)C1CCC(=O)N1.[NH4+]>>CC(=O)C([NH3+])CCC(N)=O", "Solutions": [["(110_1_6)&(110_2_7)&(186_1_7)", "(978_1_4)", "286_1_10&(978_1_1)&Amine_secondary_pro", "(243_1_1)"], ["(60_1_7)&(60_2_9)&537_1_1", "(67_1_3)&111_1_5&304_1_8&(545_1_9)&753_1_1&(933_1_11)&(956_1_8)&(956_2_8)", "(243_1_1)", "(283_1_5)"], ["(110_1_6)&(110_2_7)&(186_1_7)", "(579_1_2)", "(111_1_6)", "(243_1_1)", "(283_1_5)"], ["(110_1_6)&(110_2_7)&(186_1_7)", "(978_1_4)", "(111_1_7)&555_1_2", "(110_1_1)", "(243_1_1)"], ["(468_1_3)", "(67_1_3)&111_1_5&304_1_8&(545_1_9)&753_1_1&(933_1_11)&(956_1_8)&(956_2_8)", "(180_1_4)&(187_1_3)&463_1_3", "(555_1_1)&(855_2_1)", "(243_1_1)"], ["(110_1_6)&(110_2_7)&(186_1_7)", "(555_1_3)", "(111_1_6)", "(243_1_1)", "(555_1_1)&(855_2_1)"], ["829_1_2", "(67_1_4)", "(67_1_3)&111_1_5&304_1_8&(545_1_9)&753_1_1&(933_1_11)&(956_1_8)&(956_2_8)", "(243_1_1)", "(759_1_1)"], ["(110_1_6)&(110_2_7)&(186_1_7)", "(978_1_4)", "(617_1_2)", "(617_1_1)", "286_1_10&(978_1_1)&Amine_secondary_pro"], ["(60_1_7)&(60_2_9)&537_1_1", "(555_1_4)", "(978_1_4)", "(243_1_1)", "(283_1_5)"], ["(13_1_12)", "(60_1_6)&(60_2_8)&(579_1_3)", "(978_1_4)", "(283_1_5)", "(243_1_1)"]]}, "23657": {"Reaction": "O=C([O-])CC1(C(=O)[O-])C=CC(=O)O1>>O=C([O-])C=CC(=CC(=O)[O-])C(=O)[O-].[H+]", "Solutions": [["83_1_1&528_1_1", "(310_1_2)", "Oxonium_depro", "(552_1_2)", "(353_1_4)"], ["19_2_1&559_1_1&561_1_1&644_1_1", "(552_1_2)", "5_1_1&94_1_1&169_1_1&973_1_5", "(34_1_7)", "Water_depro"], ["Water_depro", "83_1_1&528_1_1", "(552_1_2)", "44_1_1&(44_1_4)", "(310_1_2)"], ["19_2_1&559_1_1&561_1_1&644_1_1", "292_1_3&547_1_8", "(552_1_2)", "(353_1_4)", "Oxonium_depro"], ["19_2_1&559_1_1&561_1_1&644_1_1", "(552_1_2)", "Oxonium_depro", "5_1_1&94_1_1&169_1_1&973_1_5", "Carboxylic_depro"], ["19_2_1&559_1_1&561_1_1&644_1_1", "292_1_3&547_1_8", "44_1_1&(44_1_4)", "(552_1_2)", "Water_depro"], ["Oxonium_depro", "(451_1_2)&(463_1_2)&(960_1_2)&(961_1_2)&(962_1_2)", "184_1_2", "(34_1_7)", "(353_1_4)", "(552_1_2)"], ["19_2_1&559_1_1&561_1_1&644_1_1", "(552_1_2)", "Oxonium_depro", "5_1_1&94_1_1&169_1_1&973_1_5", "(353_1_4)", "(80_1_1)"], ["44_1_1&(44_1_4)", "19_2_1&559_1_1&561_1_1&644_1_1", "(80_1_1)", "Water_depro", "(552_1_2)", "5_1_1&94_1_1&169_1_1&973_1_5"], ["272_1_1", "19_2_1&559_1_1&561_1_1&644_1_1", "(1003_1_1)", "Oxonium_depro", "(552_1_2)", "Carboxylic_depro"]]}, "23658": {"Reaction": "O=C([O-])C=CC(=CC(=O)[O-])C(=O)[O-].[H+]>>O=C([O-])CC1(C(=O)[O-])C=CC(=O)O1", "Solutions": [["552_1_2", "310_1_2", "(83_1_1)&(528_1_1)", "Oxonium_pro", "353_1_4&Ser_pro"], ["552_1_2", "310_1_2", "(83_1_1)&(528_1_1)", "Water_pro", "(44_1_1)&44_1_4"], ["Oxonium_pro", "552_1_2", "Carboxylic_pro", "(5_1_1)&(94_1_1)&(169_1_1)&(973_1_5)", "(19_2_1)&(559_1_1)&(561_1_1)&(644_1_1)"], ["552_1_2", "(292_1_3)&(547_1_8)", "Oxonium_pro", "353_1_4&Ser_pro", "(19_2_1)&(559_1_1)&(561_1_1)&(644_1_1)"], ["(5_1_1)&(94_1_1)&(169_1_1)&(973_1_5)", "552_1_2", "Water_pro", "34_1_7", "(19_2_1)&(559_1_1)&(561_1_1)&(644_1_1)"], ["(44_1_1)&44_1_4", "(292_1_3)&(547_1_8)", "Water_pro", "552_1_2", "(19_2_1)&(559_1_1)&(561_1_1)&(644_1_1)"], ["Carboxylic_pro", "552_1_2", "(5_1_1)&(94_1_1)&(169_1_1)&(973_1_5)", "Oxonium_pro", "(829_1_1)", "(829_1_2)"], ["Carboxylic_pro", "Oxonium_pro", "(83_1_2)&(528_1_2)", "552_1_2", "(5_1_1)&(94_1_1)&(169_1_1)&(973_1_5)", "(83_1_1)&(528_1_1)"], ["Oxonium_pro", "(275_1_10)", "552_1_2", "(5_1_1)&(94_1_1)&(169_1_1)&(973_1_5)", "274_1_12&298_1_6&333_1_7", "(19_2_1)&(559_1_1)&(561_1_1)&(644_1_1)"], ["Oxonium_pro", "552_1_2", "(184_1_2)", "34_1_7", "353_1_4&Ser_pro", "451_1_2&463_1_2&960_1_2&961_1_2&962_1_2"]]}, "23661": {"Reaction": "O=C([O-])CC[c-]1[nH]c[nH+]c1=O.[OH2:1]>>[NH2+]=CNC(CCC(=O)[O-])C(=O)[O-]", "Solutions": ["infeasible"]}, "23662": {"Reaction": "[NH2+]=CNC(CCC(=O)[O-])C(=O)[O-]>>O=C([O-])CC[c-]1[nH]c[nH+]c1=O.[OH2:1]", "Solutions": ["infeasible"]}, "23669": {"Reaction": "CNC(CCCC[NH3+])C(C)=O.[O:51]=[C:51]([O-:51])[CH2:51][CH2:51][CH2:51][CH2:51][CH:51]1[S:51][CH2:51][CH:51]2[NH:51][C:51](=[O:51])[NH:51][CH:51]21.Nc1ncnc2c1ncn2C1OC(COP(=O)([O-])OP(=O)([O-])OP(=O)([O-])[O-])C(O)C1O>>CNC(CCCCNC(=O)CCCCC1SCC2NC(=O)NC21)C(C)=O.Nc1ncnc2c1ncn2C1OC(COP(=O)([O-])[O-])C(O)C1O.O=P([O-])([O-])OP(=O)([O-])O.[H+]", "Solutions": [["Oxonium_depro", "538_1_1", "amine_primary_depro", "199_1_2&229_1_3&538_1_2&781_1_1", "199_1_3"], ["amine_primary_depro", "538_1_1", "(167_1_3)&(168_1_3)&(591_1_2)&(595_1_2)&(626_1_2)&(641_1_2)&(657_1_2)&(706_1_2)", "Oxonium_depro", "75_1_3"], ["538_1_1", "(176_1_2)&(821_2_2)", "Oxonium_depro", "75_1_3", "224_1_1&524_1_1&525_1_4&525_2_1&1005_1_1", "22_1_4&(80_1_3)&96_1_4&102_1_6&(106_1_8)&216_1_3&(229_1_5)&(236_1_3)&317_1_5&329_1_2&336_1_3&526_1_2&527_1_2&576_1_2&673_1_2&745_1_7&785_1_2&843_1_2&984_1_3&HisN1_depro"], ["224_1_1&524_1_1&525_1_4&525_2_1&1005_1_1", "538_1_1", "Carboxylic_depro", "(171_1_2)", "75_1_3", "Oxonium_depro"], ["amine_primary_depro", "538_1_1", "(176_1_2)&(821_2_2)", "Oxonium_depro", "352_1_2&(352_1_3)", "(455_1_1)"], ["538_1_1", "224_1_1&524_1_1&525_1_4&525_2_1&1005_1_1", "Oxonium_depro", "4_1_5&(4_1_8)&584_1_2&621_1_3&HisN3_depro", "(996_1_3)", "75_1_3"], ["amine_primary_depro", "538_1_1", "(167_1_3)&(168_1_3)&(591_1_2)&(595_1_2)&(626_1_2)&(641_1_2)&(657_1_2)&(706_1_2)", "Oxonium_depro", "27_2_2&35_1_2&48_1_2&58_1_2&86_1_2&(222_1_6)&282_1_3&(577_1_2)&(695_1_3)&(754_1_2)&757_1_2&770_1_2&802_1_2&802_2_3", "317_1_4"], ["538_1_1", "Oxonium_depro", "amine_primary_depro", "774_2_3", "(171_1_2)", "75_1_3"], ["41_1_1&161_1_1&164_1_2&233_1_1&233_1_2&300_1_2&564_1_2&989_1_1", "538_1_1", "amine_primary_depro", "Oxonium_depro", "(175_1_2)", "(175_1_1)&(396_1_1)&(821_1_1)"], ["538_1_1", "Oxonium_depro", "amine_primary_depro", "(175_1_2)", "(636_1_7)", "75_1_3"]]}, "23670": {"Reaction": "CNC(CCCCNC(=O)CCCCC1SCC2NC(=O)NC21)C(C)=O.Nc1ncnc2c1ncn2C1OC(COP(=O)([O-])[O-])C(O)C1O.O=P([O-])([O-])OP(=O)([O-])O.[H+]>>CNC(CCCC[NH3+])C(C)=O.[O:51]=[C:51]([O-:51])[CH2:51][CH2:51][CH2:51][CH2:51][CH:51]1[S:51][CH2:51][CH:51]2[NH:51][C:51](=[O:51])[NH:51][CH:51]21.Nc1ncnc2c1ncn2C1OC(COP(=O)([O-])OP(=O)([O-])OP(=O)([O-])[O-])C(O)C1O", "Solutions": [["(199_1_3)", "Oxonium_pro", "(199_1_2)&(229_1_3)&(538_1_2)&(781_1_1)", "amine_primary_pro", "(538_1_1)"], ["(75_1_3)", "167_1_3&168_1_3&591_1_2&595_1_2&626_1_2&641_1_2&657_1_2&706_1_2", "(538_1_1)", "Oxonium_pro", "amine_primary_pro"], ["(75_1_3)", "996_1_3", "(4_1_5)&4_1_8&(584_1_2)&(621_1_3)&HisN3_pro", "Oxonium_pro", "(538_1_1)", "(224_1_1)&(524_1_1)&(525_1_4)&(525_2_1)&(1005_1_1)"], ["(75_1_3)", "176_1_2&821_2_2", "(22_1_4)&80_1_3&(96_1_4)&(102_1_6)&106_1_8&(216_1_3)&229_1_5&236_1_3&(317_1_5)&(329_1_2)&(336_1_3)&(526_1_2)&(527_1_2)&(576_1_2)&(673_1_2)&(745_1_7)&(785_1_2)&(843_1_2)&(984_1_3)&HisN1_pro", "Oxonium_pro", "(538_1_1)", "(224_1_1)&(524_1_1)&(525_1_4)&(525_2_1)&(1005_1_1)"], ["(56_1_5)&(95_1_4)&97_1_1&157_1_4&159_1_4&163_1_1&167_1_1&168_1_1&254_1_6&308_1_2&(308_1_5)&359_1_2&516_1_1&517_1_1&546_2_2&636_1_1&(636_1_9)&710_1_1&732_1_1&732_2_1&(732_2_4)&836_1_1&917_1_1&996_1_1&1001_1_1", "(199_1_3)", "(199_1_2)&(229_1_3)&(538_1_2)&(781_1_1)", "Water_pro", "(538_1_1)", "(224_1_1)&(524_1_1)&(525_1_4)&(525_2_1)&(1005_1_1)"], ["(199_1_3)", "(199_1_2)&(229_1_3)&(538_1_2)&(781_1_1)", "(538_1_1)", "566_1_2", "Water_pro", "(350_1_1)&(604_1_1)&(691_1_1)"], ["Water_pro", "(199_1_3)", "(199_1_2)&(229_1_3)&(538_1_2)&(781_1_1)", "(836_2_4)", "(538_1_1)", "(229_1_2)"], ["108_1_6&(255_1_1)&(303_1_3)&319_1_3&346_1_5&(604_1_3)&(604_1_6)&(604_1_9)&(691_1_3)&725_1_2&(867_1_2)&Tys_pro", "(199_1_3)", "(199_1_2)&(229_1_3)&(538_1_2)&(781_1_1)", "Oxonium_pro", "(538_1_1)", "(350_1_1)&(604_1_1)&(691_1_1)"], ["Oxonium_pro", "Methylamide_pro", "(229_1_4)", "(199_1_2)&(229_1_3)&(538_1_2)&(781_1_1)", "(538_1_1)", "(229_1_2)"], ["Phosphate_pro", "(199_1_3)", "(199_1_2)&(229_1_3)&(538_1_2)&(781_1_1)", "Oxonium_pro", "(538_1_1)", "(229_1_2)"]]}, "23673": {"Reaction": "O=C([O-])C1(O)CC(O)C(O)C(O)C1.[C]C1=C([C])C(=O)C([C])=C([C])C1=O>>O=C1CC(O)(C(=O)[O-])CC(O)C1O.[C]c1c([C])c(O)c([C])c([C])c1O", "Solutions": ["infeasible"]}, "23674": {"Reaction": "O=C1CC(O)(C(=O)[O-])CC(O)C1O.[C]c1c([C])c(O)c([C])c([C])c1O>>O=C([O-])C1(O)CC(O)C(O)C(O)C1.[C]C1=C([C])C(=O)C([C])=C([C])C1=O", "Solutions": ["infeasible"]}, "23677": {"Reaction": "CC(=O)NC1C(OP(=O)([O-])OP(=O)([O-])OCC2OC(n3ccc(=O)[nH]c3=O)C(O)C2O)OC(CO)C(O)C1OC(C)C(=O)NC(C)C(=O)NC(CCC(=O)[O-])C(=O)[O-].[NH3+]C(CCCC([NH3+])C(=O)[O-])C(=O)[O-].Nc1ncnc2c1ncn2C1OC(COP(=O)([O-])OP(=O)([O-])OP(=O)([O-])[O-])C(O)C1O>>CC(=O)NC1C(OP(=O)([O-])OP(=O)([O-])OCC2OC(n3ccc(=O)[nH]c3=O)C(O)C2O)OC(CO)C(O)C1OC(C)C(=O)NC(C)C(=O)NC(CCC(=O)NC(CCCC([NH3+])C(=O)[O-])C(=O)[O-])C(=O)[O-].Nc1ncnc2c1ncn2C1OC(COP(=O)([O-])OP(=O)([O-])[O-])C(O)C1O.O=P([O-])([O-])O.[H+]", "Solutions": [["(286_1_10)&978_1_1&Amine_secondary_depro", "(171_1_2)", "202_1_3&778_1_1", "317_1_4", "Oxonium_depro"], ["283_1_5", "151_1_1&201_1_1&223_2_1&796_1_1", "(171_1_2)", "75_1_3", "Oxonium_depro"], ["(286_1_10)&978_1_1&Amine_secondary_depro", "(171_1_2)", "Oxonium_depro", "642_1_1&823_1_1&833_1_1&844_1_1", "(170_1_1)&(171_1_1)&(591_1_1)&(595_1_1)&(626_1_1)&(641_1_1)&(657_1_1)&(706_1_1)"], ["(170_1_3)", "151_1_1&201_1_1&223_2_1&796_1_1", "(170_1_2)", "Oxonium_depro", "75_1_3"], ["(176_1_3)&(591_1_3)&(626_1_3)&(641_1_3)&(657_1_3)&(706_1_3)", "151_1_1&201_1_1&223_2_1&796_1_1", "(167_1_3)&(168_1_3)&(591_1_2)&(595_1_2)&(626_1_2)&(641_1_2)&(657_1_2)&(706_1_2)", "75_1_3", "Oxonium_depro"], ["(286_1_10)&978_1_1&Amine_secondary_depro", "(171_1_2)", "Oxonium_depro", "35_1_1&58_1_1&209_1_1&223_1_1&365_1_1&588_1_1&615_1_1&632_1_1&647_1_1&654_1_1&663_1_1&696_1_1&757_1_1&760_1_1", "75_1_3"], ["(170_1_3)", "Water_depro", "317_1_3", "788_1_1", "317_1_4"], ["(286_1_10)&978_1_1&Amine_secondary_depro", "(40_1_1)&75_1_1&128_1_1&197_1_1&199_1_1&235_1_1&303_1_1&307_1_1&307_1_4&309_1_1&310_1_1&317_1_1&318_1_1&537_1_2&540_1_1&643_1_1", "(167_1_3)&(168_1_3)&(591_1_2)&(595_1_2)&(626_1_2)&(641_1_2)&(657_1_2)&(706_1_2)", "Oxonium_depro", "75_1_3"], ["788_1_1", "555_1_1&855_2_1", "Water_depro", "(171_1_2)", "317_1_4"], ["(176_1_3)&(591_1_3)&(626_1_3)&(641_1_3)&(657_1_3)&(706_1_3)", "(176_1_2)&(821_2_2)", "Water_depro", "317_1_4", "788_1_1"]]}, "23678": {"Reaction": "CC(=O)NC1C(OP(=O)([O-])OP(=O)([O-])OCC2OC(n3ccc(=O)[nH]c3=O)C(O)C2O)OC(CO)C(O)C1OC(C)C(=O)NC(C)C(=O)NC(CCC(=O)NC(CCCC([NH3+])C(=O)[O-])C(=O)[O-])C(=O)[O-].Nc1ncnc2c1ncn2C1OC(COP(=O)([O-])OP(=O)([O-])[O-])C(O)C1O.O=P([O-])([O-])O.[H+]>>CC(=O)NC1C(OP(=O)([O-])OP(=O)([O-])OCC2OC(n3ccc(=O)[nH]c3=O)C(O)C2O)OC(CO)C(O)C1OC(C)C(=O)NC(C)C(=O)NC(CCC(=O)[O-])C(=O)[O-].[NH3+]C(CCCC([NH3+])C(=O)[O-])C(=O)[O-].Nc1ncnc2c1ncn2C1OC(COP(=O)([O-])OP(=O)([O-])OP(=O)([O-])[O-])C(O)C1O", "Solutions": [["Oxonium_pro", "(75_1_3)", "171_1_2", "(283_1_5)", "(151_1_1)&(201_1_1)&(223_2_1)&(796_1_1)"], ["176_1_1&821_2_1", "171_1_2", "Oxonium_pro", "286_1_10&(978_1_1)&Amine_secondary_pro", "(9_1_2)"], ["170_1_1&171_1_1&591_1_1&595_1_1&626_1_1&641_1_1&657_1_1&706_1_1", "171_1_2", "(642_1_1)&(823_1_1)&(833_1_1)&(844_1_1)", "286_1_10&(978_1_1)&Amine_secondary_pro", "Oxonium_pro"], ["Oxonium_pro", "(75_1_3)", "167_1_3&168_1_3&591_1_2&595_1_2&626_1_2&641_1_2&657_1_2&706_1_2", "176_1_3&591_1_3&626_1_3&641_1_3&657_1_3&706_1_3", "(151_1_1)&(201_1_1)&(223_2_1)&(796_1_1)"], ["Oxonium_pro", "(75_1_3)", "170_1_2", "170_1_3", "(151_1_1)&(201_1_1)&(223_2_1)&(796_1_1)"], ["(317_1_4)", "171_1_2", "Oxonium_pro", "286_1_10&(978_1_1)&Amine_secondary_pro", "(202_1_3)&(778_1_1)"], ["(788_1_1)", "(317_1_4)", "Water_pro", "(317_1_3)", "170_1_3"], ["Oxonium_pro", "(75_1_3)", "167_1_3&168_1_3&591_1_2&595_1_2&626_1_2&641_1_2&657_1_2&706_1_2", "286_1_10&(978_1_1)&Amine_secondary_pro", "40_1_1&(75_1_1)&(128_1_1)&(197_1_1)&(199_1_1)&(235_1_1)&(303_1_1)&(307_1_1)&(307_1_4)&(309_1_1)&(310_1_1)&(317_1_1)&(318_1_1)&(537_1_2)&(540_1_1)&(643_1_1)"], ["Oxonium_pro", "(317_1_4)", "176_1_2&821_2_2", "(229_1_1)", "286_1_10&(978_1_1)&Amine_secondary_pro"], ["Oxonium_pro", "(75_1_3)", "171_1_2", "(35_1_1)&(58_1_1)&(209_1_1)&(223_1_1)&(365_1_1)&(588_1_1)&(615_1_1)&(632_1_1)&(647_1_1)&(654_1_1)&(663_1_1)&(696_1_1)&(757_1_1)&(760_1_1)", "286_1_10&(978_1_1)&Amine_secondary_pro"]]}, "23681": {"Reaction": "CC1OC(COP(=O)([O-])OP(=O)([O-])OP(=O)([O-])[O-])C(O)C1O.[OH2:1]>>CC1OC(COP(=O)([O-])OP(=O)([O-])[O-])C(O)C1O.O=P([O-])([O-])O.[H+]", "Solutions": [["22_1_4&(80_1_3)&96_1_4&102_1_6&(106_1_8)&216_1_3&(229_1_5)&(236_1_3)&317_1_5&329_1_2&336_1_3&526_1_2&527_1_2&576_1_2&673_1_2&745_1_7&785_1_2&843_1_2&984_1_3&HisN1_depro", "9_1_2", "Oxonium_depro"], ["Water_depro", "836_1_2", "178_1_2&198_1_2&302_1_6&534_1_2&534_2_2&534_3_2&534_4_2&535_1_2"], ["151_1_1&201_1_1&223_2_1&796_1_1", "41_1_1&161_1_1&164_1_2&233_1_1&233_1_2&300_1_2&564_1_2&989_1_1", "Oxonium_depro"], ["124_1_3&124_1_6&124_1_11&163_2_2&(216_1_2)&239_1_9&239_2_9&(571_1_2)&(765_1_2)&787_1_2&(788_1_2)&791_1_3&(846_1_1)", "9_1_2", "Water_depro"], ["Water_depro", "246_1_1", "533_1_2"], ["642_1_1&823_1_1&833_1_1&844_1_1", "56_1_5&95_1_4&(97_1_1)&(157_1_4)&(159_1_4)&(163_1_1)&(167_1_1)&(168_1_1)&(254_1_6)&(308_1_2)&308_1_5&(359_1_2)&(516_1_1)&(517_1_1)&(546_2_2)&(636_1_1)&636_1_9&(710_1_1)&(732_1_1)&(732_2_1)&732_2_4&(836_1_1)&(917_1_1)&(996_1_1)&(1001_1_1)", "Water_depro"], ["(4_1_1)&13_1_4&19_1_1&36_1_3&(49_1_7)&68_1_4&99_1_7&100_1_5&107_1_7&(116_1_1)&116_1_3&141_1_3&141_1_6&141_1_8&141_1_11&159_1_3&159_1_6&166_1_4&171_1_3&209_1_2&223_1_8&(244_1_3)&332_1_2&339_1_2&345_1_5&365_1_2&507_1_3&525_1_6&525_2_4&546_1_4&546_2_6&570_1_2&588_1_2&610_1_2&615_1_2&627_1_5&632_1_2&647_1_2&654_1_2&663_1_2&665_1_3&696_1_2&702_1_6&801_1_2&809_1_6&824_1_3&824_2_2&844_1_2&904_1_3&916_1_3&951_1_5&Asp/Glu_depro", "Oxonium_depro", "642_1_1&823_1_1&833_1_1&844_1_1"], ["Water_depro", "321_1_1", "975_1_2&975_3_2"], ["113_1_3", "9_1_2", "(110_1_3)&(110_2_4)", "Oxonium_depro"], ["312_1_1", "Oxonium_depro", "9_1_2", "(59_1_1)&59_1_3&(526_1_1)&(527_1_1)&571_1_1&(576_1_1)&765_1_1&(785_1_1)"]]}, "23682": {"Reaction": "CC1OC(COP(=O)([O-])OP(=O)([O-])[O-])C(O)C1O.O=P([O-])([O-])O.[H+]>>CC1OC(COP(=O)([O-])OP(=O)([O-])OP(=O)([O-])[O-])C(O)C1O.[OH2:1]", "Solutions": [["Water_pro", "(533_1_2)", "(246_1_1)"], ["(124_1_3)&(124_1_6)&(124_1_11)&(163_2_2)&216_1_2&(239_1_9)&(239_2_9)&571_1_2&765_1_2&(787_1_2)&788_1_2&(791_1_3)&846_1_1", "Water_pro", "(9_1_2)"], ["Water_pro", "(178_1_2)&(198_1_2)&(302_1_6)&(534_1_2)&(534_2_2)&(534_3_2)&(534_4_2)&(535_1_2)", "(836_1_2)"], ["(22_1_4)&80_1_3&(96_1_4)&(102_1_6)&106_1_8&(216_1_3)&229_1_5&236_1_3&(317_1_5)&(329_1_2)&(336_1_3)&(526_1_2)&(527_1_2)&(576_1_2)&(673_1_2)&(745_1_7)&(785_1_2)&(843_1_2)&(984_1_3)&HisN1_pro", "Oxonium_pro", "(9_1_2)"], ["(151_1_1)&(201_1_1)&(223_2_1)&(796_1_1)", "Oxonium_pro", "(41_1_1)&(161_1_1)&(164_1_2)&(233_1_1)&(233_1_2)&(300_1_2)&(564_1_2)&(989_1_1)"], ["4_1_1&(13_1_4)&(19_1_1)&(36_1_3)&49_1_7&(68_1_4)&(99_1_7)&(100_1_5)&(107_1_7)&116_1_1&(116_1_3)&(141_1_3)&(141_1_6)&(141_1_8)&(141_1_11)&(159_1_3)&(159_1_6)&(166_1_4)&(171_1_3)&(209_1_2)&(223_1_8)&244_1_3&(332_1_2)&(339_1_2)&(345_1_5)&(365_1_2)&(507_1_3)&(525_1_6)&(525_2_4)&(546_1_4)&(546_2_6)&(570_1_2)&(588_1_2)&(610_1_2)&(615_1_2)&(627_1_5)&(632_1_2)&(647_1_2)&(654_1_2)&(663_1_2)&(665_1_3)&(696_1_2)&(702_1_6)&(801_1_2)&(809_1_6)&(824_1_3)&(824_2_2)&(844_1_2)&(904_1_3)&(916_1_3)&(951_1_5)&Asp/Glu_pro", "(642_1_1)&(823_1_1)&(833_1_1)&(844_1_1)", "Oxonium_pro"], ["(642_1_1)&(823_1_1)&(833_1_1)&(844_1_1)", "Water_pro", "(56_1_5)&(95_1_4)&97_1_1&157_1_4&159_1_4&163_1_1&167_1_1&168_1_1&254_1_6&308_1_2&(308_1_5)&359_1_2&516_1_1&517_1_1&546_2_2&636_1_1&(636_1_9)&710_1_1&732_1_1&732_2_1&(732_2_4)&836_1_1&917_1_1&996_1_1&1001_1_1"], ["Water_pro", "(975_1_2)&(975_3_2)", "(321_1_1)"], ["(642_1_1)&(823_1_1)&(833_1_1)&(844_1_1)", "22_1_4&(80_1_3)&96_1_4&102_1_6&(106_1_8)&216_1_3&(229_1_5)&(236_1_3)&317_1_5&329_1_2&336_1_3&526_1_2&527_1_2&576_1_2&673_1_2&745_1_7&785_1_2&843_1_2&984_1_3&HisN1_depro", "Oxonium_pro", "(741_1_4)"], ["715_1_6", "124_1_3&124_1_6&124_1_11&163_2_2&(216_1_2)&239_1_9&239_2_9&(571_1_2)&(765_1_2)&787_1_2&(788_1_2)&791_1_3&(846_1_1)", "(9_1_2)", "Water_pro"]]}, "23685": {"Reaction": "COc1ccc2c(c1OC)C[N+]1(C)CCc3cc4c(cc3C1C2)OCO4.O=P([O-])([O-])OCC(O)C(O)C(O)[CH2:40][N:40]1[c:40]2[cH:40][c:40]([CH3:40])[c:40]([CH3:40])[cH:40][c:40]2[NH:40][c:40]2[c:40]1[nH:40][c:40](=[O:40])[nH:40][c:40]2=[O:40].[O:57]=[O:57]>>COc1ccc2c(c1OC)CN(C)CCc1cc3c(cc1C(=O)C2)OCO3.O=P([O-])([O-])OCC(O)C(O)C(O)[CH2:40][n:40]1[c:40]2[n:40][c:40](=[O:40])[n-:40][c:40](=[O:40])[c:40]-2[n:40][c:40]2[cH:40][c:40]([CH3:40])[c:40]([CH3:40])[cH:40][c:40]21.[OH2:1].[H+].[H+]", "Solutions": ["infeasible"]}, "23686": {"Reaction": "COc1ccc2c(c1OC)CN(C)CCc1cc3c(cc1C(=O)C2)OCO3.O=P([O-])([O-])OCC(O)C(O)C(O)[CH2:40][n:40]1[c:40]2[n:40][c:40](=[O:40])[n-:40][c:40](=[O:40])[c:40]-2[n:40][c:40]2[cH:40][c:40]([CH3:40])[c:40]([CH3:40])[cH:40][c:40]21.[OH2:1].[H+].[H+]>>COc1ccc2c(c1OC)C[N+]1(C)CCc3cc4c(cc3C1C2)OCO4.O=P([O-])([O-])OCC(O)C(O)C(O)[CH2:40][N:40]1[c:40]2[cH:40][c:40]([CH3:40])[c:40]([CH3:40])[cH:40][c:40]2[NH:40][c:40]2[c:40]1[nH:40][c:40](=[O:40])[nH:40][c:40]2=[O:40].[O:57]=[O:57]", "Solutions": ["infeasible"]}, "23689": {"Reaction": "Nc1ncnc2[nH]cnc12.[OH2:1].[H+]>>O=c1[nH]cnc2nc[nH]c12.[NH4+]", "Solutions": ["took too long"]}, "23690": {"Reaction": "O=c1[nH]cnc2nc[nH]c12.[NH4+]>>Nc1ncnc2[nH]cnc12.[OH2:1].[H+]", "Solutions": ["took too long"]}, "23693": {"Reaction": "O=C([O-])CC(O)C(=O)[O-]>>O=C([O-])C=CC(=O)[O-].[OH2:1]", "Solutions": [["1003_1_1", "569_1_3"], ["272_1_1", "451_1_2&463_1_2&960_1_2&961_1_2&962_1_2"], ["329_1_6&366_1_3&(565_1_1)&652_1_2&(745_1_1)&847_1_4&973_1_8", "272_1_1", "502_1_2&963_1_2"], ["5_1_1&94_1_1&169_1_1&973_1_5", "1003_1_1", "451_1_2&463_1_2&960_1_2&961_1_2&962_1_2"], ["569_1_1", "569_1_2", "451_1_2&463_1_2&960_1_2&961_1_2&962_1_2"], ["6_1_4&77_1_1&(84_1_6)&(174_1_4)&(225_1_14)&594_1_1&619_1_1&(619_1_6)&746_1_1&(746_1_5)", "(182_1_2)&(182_2_2)&(182_3_2)", "451_1_2&463_1_2&960_1_2&961_1_2&962_1_2"], ["(5_1_1)&(94_1_1)&(169_1_1)&(973_1_5)", "272_1_1", "569_1_3"], ["569_1_1", "569_1_2", "502_1_2&963_1_2", "329_1_6&366_1_3&(565_1_1)&652_1_2&(745_1_1)&847_1_4&973_1_8"], ["(5_1_1)&(94_1_1)&(169_1_1)&(973_1_5)", "569_1_1", "569_1_2", "569_1_3"], ["(182_3_3)", "(182_1_2)&(182_2_2)&(182_3_2)", "502_1_2&963_1_2", "338_1_2&(954_1_2)&(954_2_2)"]]}, "23694": {"Reaction": "O=C([O-])C=CC(=O)[O-].[OH2:1]>>O=C([O-])CC(O)C(=O)[O-]", "Solutions": [["(569_1_3)", "(1003_1_1)"], ["(451_1_2)&(463_1_2)&(960_1_2)&(961_1_2)&(962_1_2)", "(272_1_1)"], ["(502_1_2)&(963_1_2)", "(329_1_6)&(366_1_3)&565_1_1&(652_1_2)&745_1_1&(847_1_4)&(973_1_8)", "(272_1_1)"], ["(6_1_4)&(77_1_1)&84_1_6&174_1_4&225_1_14&(594_1_1)&(619_1_1)&619_1_6&(746_1_1)&746_1_5", "(451_1_2)&(463_1_2)&(960_1_2)&(961_1_2)&(962_1_2)", "182_1_2&182_2_2&182_3_2"], ["(451_1_2)&(463_1_2)&(960_1_2)&(961_1_2)&(962_1_2)", "(569_1_2)", "(569_1_1)"], ["(5_1_1)&(94_1_1)&(169_1_1)&(973_1_5)", "(451_1_2)&(463_1_2)&(960_1_2)&(961_1_2)&(962_1_2)", "(1003_1_1)"], ["5_1_1&94_1_1&169_1_1&973_1_5", "(569_1_3)", "(272_1_1)"], ["(329_1_6)&(366_1_3)&565_1_1&(652_1_2)&745_1_1&(847_1_4)&(973_1_8)", "(502_1_2)&(963_1_2)", "(1003_1_1)", "(5_1_1)&(94_1_1)&(169_1_1)&(973_1_5)"], ["(569_1_3)", "(1_1_1)&1_1_4&182_1_3&182_2_3&(190_1_4)&328_1_4&(525_1_1)&(680_1_2)&680_1_6&711_1_5&(803_1_1)&803_1_5&(967_1_1)&967_1_6", "(2_1_3)", "182_1_2&182_2_2&182_3_2"], ["(502_1_2)&(963_1_2)", "(569_1_2)", "(569_1_1)", "(329_1_6)&(366_1_3)&565_1_1&(652_1_2)&745_1_1&(847_1_4)&(973_1_8)"]]}, "23697": {"Reaction": "OC1C(O)C(O)C(O)C(O)C1O.[O:57]=[O:57]>>O=C([O-])C1OC(O)C(O)C(O)C1O.[OH2:1].[H+]", "Solutions": ["took too long"]}, "23698": {"Reaction": "O=C([O-])C1OC(O)C(O)C(O)C1O.[OH2:1].[H+]>>OC1C(O)C(O)C(O)C(O)C1O.[O:57]=[O:57]", "Solutions": ["took too long"]}, "23701": {"Reaction": "Nc1nc2c(c(=O)[nH]1)[N+]1=CN(c3ccc(C(=O)NC(CCC(=O)[O-])C(=O)[O-])cc3)CC1CN2.[OH2:1]>>Nc1nc2c(c(=O)[nH]1)NC(CN(C=O)c1ccc(C(=O)NC(CCC(=O)[O-])C(=O)[O-])cc1)CN2.[H+]", "Solutions": ["took too long"]}, "23702": {"Reaction": "Nc1nc2c(c(=O)[nH]1)NC(CN(C=O)c1ccc(C(=O)NC(CCC(=O)[O-])C(=O)[O-])cc1)CN2.[H+]>>Nc1nc2c(c(=O)[nH]1)[N+]1=CN(c3ccc(C(=O)NC(CCC(=O)[O-])C(=O)[O-])cc3)CC1CN2.[OH2:1]", "Solutions": ["took too long"]}, "23705": {"Reaction": "Nc1nc2c(ncn2C2OC(COP(=O)([O-])OP(=O)([O-])OP(=O)([O-])[O-])C(O)C2O)c(=O)[nH]1.[OH2:1].[OH2:1].[OH2:1].[OH2:1]>>Nc1nc(O)c(N)c(NC2OC(COP(=O)([O-])[O-])C(O)C2O)n1.O=C[O-].O=P([O-])([O-])O.O=P([O-])([O-])O.[H+].[H+].[H+]", "Solutions": ["infeasible"]}, "23706": {"Reaction": "Nc1nc(O)c(N)c(NC2OC(COP(=O)([O-])[O-])C(O)C2O)n1.O=C[O-].O=P([O-])([O-])O.O=P([O-])([O-])O.[H+].[H+].[H+]>>Nc1nc2c(ncn2C2OC(COP(=O)([O-])OP(=O)([O-])OP(=O)([O-])[O-])C(O)C2O)c(=O)[nH]1.[OH2:1].[OH2:1].[OH2:1].[OH2:1]", "Solutions": ["infeasible"]}, "23713": {"Reaction": "CC12CCCCC1CCC1C2CCC2(C)C(CCO)CCC12.Nc1ncnc2c1ncn2C1OC(COP(=O)([O-])OP(=O)([O-])OCC2O[CH:41]([n+:41]3[cH:41][cH:41][cH:41][c:41]([C:41]([NH2:41])=[O:41])[cH:41]3)C(O)C2O)C(O)C1OP(=O)([O-])[O-]>>CC12CCC3C(CCC4CCCCC43C)C1CCC2CC=O.Nc1ncnc2c1ncn2C1OC(COP(=O)([O-])OP(=O)([O-])OCC2O[CH:41]([N:41]3[CH:41]=[CH:41][CH2:41][C:41]([C:41]([NH2:41])=[O:41])=[CH:41]3)C(O)C2O)C(O)C1OP(=O)([O-])[O-].[H+]", "Solutions": [["Oxonium_depro", "312_1_1", "(308_1_3)"], ["Oxonium_depro", "(8_1_6)&(50_1_3)&(50_2_3)&(111_1_8)&261_1_5&(331_1_5)&593_1_3&775_1_2&873_1_3&(890_1_3)&Lys_depro", "92_2_1&(93_2_3)"], ["256_1_1", "87_2_6&(159_1_2)&159_1_5", "Oxonium_depro"], ["124_1_3&124_1_6&124_1_11&163_2_2&(216_1_2)&239_1_9&239_2_9&(571_1_2)&(765_1_2)&787_1_2&(788_1_2)&791_1_3&(846_1_1)", "Water_depro", "741_1_1"], ["255_1_2&(725_1_1)", "(108_1_6)&255_1_1&303_1_3&(319_1_3)&(346_1_5)&604_1_3&604_1_6&604_1_9&691_1_3&(725_1_2)&867_1_2", "Oxonium_depro"], ["22_1_4&(80_1_3)&96_1_4&102_1_6&(106_1_8)&216_1_3&(229_1_5)&(236_1_3)&317_1_5&329_1_2&336_1_3&526_1_2&527_1_2&576_1_2&673_1_2&745_1_7&785_1_2&843_1_2&984_1_3&HisN1_depro", "Oxonium_depro", "741_1_1"], ["(4_1_1)&13_1_4&19_1_1&36_1_3&(49_1_7)&68_1_4&99_1_7&100_1_5&107_1_7&(116_1_1)&116_1_3&141_1_3&141_1_6&141_1_8&141_1_11&159_1_3&159_1_6&166_1_4&171_1_3&209_1_2&223_1_8&(244_1_3)&332_1_2&339_1_2&345_1_5&365_1_2&507_1_3&525_1_6&525_2_4&546_1_4&546_2_6&570_1_2&588_1_2&610_1_2&615_1_2&627_1_5&632_1_2&647_1_2&654_1_2&663_1_2&665_1_3&696_1_2&702_1_6&801_1_2&809_1_6&824_1_3&824_2_2&844_1_2&904_1_3&916_1_3&951_1_5&Asp/Glu_depro", "92_1_1&(93_1_3)&(93_3_3)", "Oxonium_depro"], ["Water_depro", "92_1_1&(93_1_3)&(93_3_3)", "56_1_5&95_1_4&(97_1_1)&(157_1_4)&(159_1_4)&(163_1_1)&(167_1_1)&(168_1_1)&(254_1_6)&(308_1_2)&308_1_5&(359_1_2)&(516_1_1)&(517_1_1)&(546_2_2)&(636_1_1)&636_1_9&(710_1_1)&(732_1_1)&(732_2_1)&732_2_4&(836_1_1)&(917_1_1)&(996_1_1)&(1001_1_1)"], ["255_1_2&(725_1_1)", "Water_depro", "(566_1_2)"], ["184_1_3&184_2_2&230_1_1&230_1_5&(230_1_16)&(721_1_2)&890_1_1", "92_2_1&(93_2_3)", "Water_depro"]]}, "23714": {"Reaction": "CC12CCC3C(CCC4CCCCC43C)C1CCC2CC=O.Nc1ncnc2c1ncn2C1OC(COP(=O)([O-])OP(=O)([O-])OCC2O[CH:41]([N:41]3[CH:41]=[CH:41][CH2:41][C:41]([C:41]([NH2:41])=[O:41])=[CH:41]3)C(O)C2O)C(O)C1OP(=O)([O-])[O-].[H+]>>CC12CCCCC1CCC1C2CCC2(C)C(CCO)CCC12.Nc1ncnc2c1ncn2C1OC(COP(=O)([O-])OP(=O)([O-])OCC2O[CH:41]([n+:41]3[cH:41][cH:41][cH:41][c:41]([C:41]([NH2:41])=[O:41])[cH:41]3)C(O)C2O)C(O)C1OP(=O)([O-])[O-]", "Solutions": [["Oxonium_pro", "308_1_3", "(312_1_1)"], ["(22_1_4)&80_1_3&(96_1_4)&(102_1_6)&106_1_8&(216_1_3)&229_1_5&236_1_3&(317_1_5)&(329_1_2)&(336_1_3)&(526_1_2)&(527_1_2)&(576_1_2)&(673_1_2)&(745_1_7)&(785_1_2)&(843_1_2)&(984_1_3)&HisN1_pro", "(741_1_1)", "Oxonium_pro"], ["Oxonium_pro", "(92_2_1)&93_2_3", "8_1_6&50_1_3&50_2_3&111_1_8&(261_1_5)&331_1_5&(593_1_3)&(775_1_2)&(873_1_3)&890_1_3&Lys_pro"], ["(124_1_3)&(124_1_6)&(124_1_11)&(163_2_2)&216_1_2&(239_1_9)&(239_2_9)&571_1_2&765_1_2&(787_1_2)&788_1_2&(791_1_3)&846_1_1", "(741_1_1)", "Water_pro"], ["(184_1_3)&(184_2_2)&(230_1_1)&(230_1_5)&230_1_16&721_1_2&(890_1_1)", "Water_pro", "(92_2_1)&93_2_3"], ["(256_1_1)", "Oxonium_pro", "(87_2_6)&159_1_2&(159_1_5)"], ["Water_pro", "308_1_3", "890_1_2"], ["(255_1_2)&725_1_1", "Oxonium_pro", "108_1_6&(255_1_1)&(303_1_3)&319_1_3&346_1_5&(604_1_3)&(604_1_6)&(604_1_9)&(691_1_3)&725_1_2&(867_1_2)&Tys_pro"], ["4_1_1&(13_1_4)&(19_1_1)&(36_1_3)&49_1_7&(68_1_4)&(99_1_7)&(100_1_5)&(107_1_7)&116_1_1&(116_1_3)&(141_1_3)&(141_1_6)&(141_1_8)&(141_1_11)&(159_1_3)&(159_1_6)&(166_1_4)&(171_1_3)&(209_1_2)&(223_1_8)&244_1_3&(332_1_2)&(339_1_2)&(345_1_5)&(365_1_2)&(507_1_3)&(525_1_6)&(525_2_4)&(546_1_4)&(546_2_6)&(570_1_2)&(588_1_2)&(610_1_2)&(615_1_2)&(627_1_5)&(632_1_2)&(647_1_2)&(654_1_2)&(663_1_2)&(665_1_3)&(696_1_2)&(702_1_6)&(801_1_2)&(809_1_6)&(824_1_3)&(824_2_2)&(844_1_2)&(904_1_3)&(916_1_3)&(951_1_5)&Asp/Glu_pro", "Oxonium_pro", "(92_1_1)&93_1_3&93_3_3"], ["Water_pro", "(56_1_5)&(95_1_4)&97_1_1&157_1_4&159_1_4&163_1_1&167_1_1&168_1_1&254_1_6&308_1_2&(308_1_5)&359_1_2&516_1_1&517_1_1&546_2_2&636_1_1&(636_1_9)&710_1_1&732_1_1&732_2_1&(732_2_4)&836_1_1&917_1_1&996_1_1&1001_1_1", "(92_1_1)&93_1_3&93_3_3"]]}, "23721": {"Reaction": "CCC(=O)SCCNC(=O)CCNC(=O)C(O)C(C)(C)COP(=O)([O-])OP(=O)([O-])OCC1OC(n2cnc3c(N)ncnc32)C(O)C1OP(=O)([O-])[O-].O=C([O-])O.Nc1ncnc2c1ncn2C1OC(COP(=O)([O-])OP(=O)([O-])OP(=O)([O-])[O-])C(O)C1O>>CC(C(=O)[O-])C(=O)SCCNC(=O)CCNC(=O)C(O)C(C)(C)COP(=O)([O-])OP(=O)([O-])OCC1OC(n2cnc3c(N)ncnc32)C(O)C1OP(=O)([O-])[O-].Nc1ncnc2c1ncn2C1OC(COP(=O)([O-])OP(=O)([O-])[O-])C(O)C1O.O=P([O-])([O-])O.[H+]", "Solutions": [["201_1_2&223_1_2&223_2_2", "201_1_6", "Oxonium_depro", "151_1_1&201_1_1&223_2_1&796_1_1", "(70_1_1)&201_1_7", "201_1_3&223_1_3&223_2_3"], ["201_1_2&223_1_2&223_2_2", "85_1_3&(546_1_2)&(546_2_4)&653_1_2", "(315_1_2)&341_1_1&(341_1_2)&(343_1_2)&(347_1_3)&499_1_1&(499_1_2)", "(70_1_1)&201_1_7", "Oxonium_depro", "151_1_1&201_1_1&223_2_1&796_1_1"], ["201_1_2&223_1_2&223_2_2", "85_1_3&(546_1_2)&(546_2_4)&653_1_2", "(70_1_2)&(620_1_2)", "(70_1_1)&201_1_7", "35_1_1&58_1_1&209_1_1&223_1_1&365_1_1&588_1_1&615_1_1&632_1_1&647_1_1&654_1_1&663_1_1&696_1_1&757_1_1&760_1_1", "Water_depro"], ["10_1_1&947_1_1", "151_1_1&201_1_1&223_2_1&796_1_1", "201_1_2&223_1_2&223_2_2", "(91_1_1)", "(70_1_1)&201_1_7", "Oxonium_depro"], ["(70_1_2)&(620_1_2)", "151_1_1&201_1_1&223_2_1&796_1_1", "201_1_2&223_1_2&223_2_2", "(70_1_1)&201_1_7", "Phosphate_-2_pro", "Water_depro"], ["9_1_2", "(216_1_1)&(516_1_2)&(517_1_2)", "(315_1_2)&341_1_1&(341_1_2)&(343_1_2)&(347_1_3)&499_1_1&(499_1_2)", "(93_1_4)&(93_3_4)", "(70_1_1)&201_1_7", "Water_depro"], ["(216_1_1)&(516_1_2)&(517_1_2)", "9_1_2", "10_1_1&947_1_1", "(70_1_1)&201_1_7", "Oxonium_depro", "(38_1_10)"], ["(70_1_2)&(620_1_2)", "(216_1_1)&(516_1_2)&(517_1_2)", "(70_1_1)&201_1_7", "246_1_1", "Water_depro", "533_1_2"], ["9_1_2", "124_1_3&124_1_6&124_1_11&163_2_2&(216_1_2)&239_1_9&239_2_9&(571_1_2)&(765_1_2)&787_1_2&(788_1_2)&791_1_3&(846_1_1)", "(216_1_1)&(516_1_2)&(517_1_2)", "(70_1_2)&(620_1_2)", "Water_depro", "(70_1_1)&201_1_7"], ["642_1_1&823_1_1&833_1_1&844_1_1", "(70_1_2)&(620_1_2)", "(216_1_1)&(516_1_2)&(517_1_2)", "(70_1_1)&201_1_7", "56_1_5&95_1_4&(97_1_1)&(157_1_4)&(159_1_4)&(163_1_1)&(167_1_1)&(168_1_1)&(254_1_6)&(308_1_2)&308_1_5&(359_1_2)&(516_1_1)&(517_1_1)&(546_2_2)&(636_1_1)&636_1_9&(710_1_1)&(732_1_1)&(732_2_1)&732_2_4&(836_1_1)&(917_1_1)&(996_1_1)&(1001_1_1)", "Water_depro"]]}, "23722": {"Reaction": "CC(C(=O)[O-])C(=O)SCCNC(=O)CCNC(=O)C(O)C(C)(C)COP(=O)([O-])OP(=O)([O-])OCC1OC(n2cnc3c(N)ncnc32)C(O)C1OP(=O)([O-])[O-].Nc1ncnc2c1ncn2C1OC(COP(=O)([O-])OP(=O)([O-])[O-])C(O)C1O.O=P([O-])([O-])O.[H+]>>CCC(=O)SCCNC(=O)CCNC(=O)C(O)C(C)(C)COP(=O)([O-])OP(=O)([O-])OCC1OC(n2cnc3c(N)ncnc32)C(O)C1OP(=O)([O-])[O-].O=C([O-])O.Nc1ncnc2c1ncn2C1OC(COP(=O)([O-])OP(=O)([O-])OP(=O)([O-])[O-])C(O)C1O", "Solutions": [["70_1_1&(201_1_7)", "(201_1_3)&(223_1_3)&(223_2_3)", "(201_1_6)", "Oxonium_pro", "(201_1_2)&(223_1_2)&(223_2_2)", "(151_1_1)&(201_1_1)&(223_2_1)&(796_1_1)"], ["70_1_1&(201_1_7)", "91_1_1", "Oxonium_pro", "(10_1_1)&(947_1_1)", "(201_1_2)&(223_1_2)&(223_2_2)", "(151_1_1)&(201_1_1)&(223_2_1)&(796_1_1)"], ["70_1_1&(201_1_7)", "Water_pro", "(10_1_1)&(947_1_1)", "(9_1_2)", "715_1_6", "216_1_1&516_1_2&517_1_2"], ["70_1_1&(201_1_7)", "Oxonium_pro", "(10_1_1)&(947_1_1)", "(9_1_2)", "38_1_10", "216_1_1&516_1_2&517_1_2"], ["70_1_1&(201_1_7)", "Phosphate_-2_depro", "Water_pro", "70_1_2&620_1_2", "(201_1_2)&(223_1_2)&(223_2_2)", "(151_1_1)&(201_1_1)&(223_2_1)&(796_1_1)"], ["93_1_4&93_3_4", "Water_pro", "70_1_1&(201_1_7)", "216_1_1&516_1_2&517_1_2", "(10_1_1)&(947_1_1)", "(642_1_1)&(823_1_1)&(833_1_1)&(844_1_1)"], ["70_1_1&(201_1_7)", "(642_1_1)&(823_1_1)&(833_1_1)&(844_1_1)", "Oxonium_pro", "70_1_2&620_1_2", "4_1_1&(13_1_4)&(19_1_1)&(36_1_3)&49_1_7&(68_1_4)&(99_1_7)&(100_1_5)&(107_1_7)&116_1_1&(116_1_3)&(141_1_3)&(141_1_6)&(141_1_8)&(141_1_11)&(159_1_3)&(159_1_6)&(166_1_4)&(171_1_3)&(209_1_2)&(223_1_8)&244_1_3&(332_1_2)&(339_1_2)&(345_1_5)&(365_1_2)&(507_1_3)&(525_1_6)&(525_2_4)&(546_1_4)&(546_2_6)&(570_1_2)&(588_1_2)&(610_1_2)&(615_1_2)&(627_1_5)&(632_1_2)&(647_1_2)&(654_1_2)&(663_1_2)&(665_1_3)&(696_1_2)&(702_1_6)&(801_1_2)&(809_1_6)&(824_1_3)&(824_2_2)&(844_1_2)&(904_1_3)&(916_1_3)&(951_1_5)&Asp/Glu_pro", "216_1_1&516_1_2&517_1_2"], ["(85_1_3)&546_1_2&546_2_4&(653_1_2)", "70_1_1&(201_1_7)", "315_1_2&(341_1_1)&341_1_2&343_1_2&347_1_3&(499_1_1)&499_1_2", "Oxonium_pro", "(201_1_2)&(223_1_2)&(223_2_2)", "(151_1_1)&(201_1_1)&(223_2_1)&(796_1_1)"], ["70_1_1&(201_1_7)", "Water_pro", "(56_1_5)&(95_1_4)&97_1_1&157_1_4&159_1_4&163_1_1&167_1_1&168_1_1&254_1_6&308_1_2&(308_1_5)&359_1_2&516_1_1&517_1_1&546_2_2&636_1_1&(636_1_9)&710_1_1&732_1_1&732_2_1&(732_2_4)&836_1_1&917_1_1&996_1_1&1001_1_1", "70_1_2&620_1_2", "(642_1_1)&(823_1_1)&(833_1_1)&(844_1_1)", "216_1_1&516_1_2&517_1_2"], ["(85_1_3)&546_1_2&546_2_4&(653_1_2)", "70_1_1&(201_1_7)", "(201_1_2)&(223_1_2)&(223_2_2)", "70_1_2&620_1_2", "(35_1_1)&(58_1_1)&(209_1_1)&(223_1_1)&(365_1_1)&(588_1_1)&(615_1_1)&(632_1_1)&(647_1_1)&(654_1_1)&(663_1_1)&(696_1_1)&(757_1_1)&(760_1_1)", "Water_pro"]]}, "23725": {"Reaction": "Cc1ncc(CO)c(C=O)c1O.[O:57]=[O:57].[OH2:1]>>Cc1ncc(CO)c(C(=O)[O-])c1O.OO.[H+]", "Solutions": ["took too long"]}, "23726": {"Reaction": "Cc1ncc(CO)c(C(=O)[O-])c1O.OO.[H+]>>Cc1ncc(CO)c(C=O)c1O.[O:57]=[O:57].[OH2:1]", "Solutions": ["took too long"]}, "23733": {"Reaction": "CC(O)(CCOP(=O)([O-])OP(=O)([O-])[O-])CC(=O)[O-].Nc1ncnc2c1ncn2C1OC(COP(=O)([O-])OP(=O)([O-])OP(=O)([O-])[O-])C(O)C1O>>C=C(C)CCOP(=O)([O-])OP(=O)([O-])[O-].Nc1ncnc2c1ncn2C1OC(COP(=O)([O-])OP(=O)([O-])[O-])C(O)C1O.O=P([O-])([O-])O.O=C=O", "Solutions": ["took too long"]}, "23734": {"Reaction": "C=C(C)CCOP(=O)([O-])OP(=O)([O-])[O-].Nc1ncnc2c1ncn2C1OC(COP(=O)([O-])OP(=O)([O-])[O-])C(O)C1O.O=P([O-])([O-])O.O=C=O>>CC(O)(CCOP(=O)([O-])OP(=O)([O-])[O-])CC(=O)[O-].Nc1ncnc2c1ncn2C1OC(COP(=O)([O-])OP(=O)([O-])OP(=O)([O-])[O-])C(O)C1O", "Solutions": ["took too long"]}, "23737": {"Reaction": "O=C1N=C2NC(=O)NC2(O)C(=O)N1.[OH2:1]>>NC(=O)NC1=NC(=O)NC1(O)C(=O)[O-].[H+]", "Solutions": [["Water_depro", "16_1_1&167_1_2&168_1_2&258_2_1&630_1_1&720_1_1&917_1_2&996_1_2&1001_1_2", "171_1_2"], ["Water_depro", "172_1_1", "172_1_2&630_1_3"], ["Water_depro", "16_1_1&167_1_2&168_1_2&258_2_1&630_1_1&720_1_1&917_1_2&996_1_2&1001_1_2", "16_1_2&630_1_2", "172_1_2&630_1_3"], ["Oxonium_depro", "176_1_1&821_2_1", "176_1_2&821_2_2", "Carboxylic_depro"], ["176_1_1&821_2_1", "124_1_3&124_1_6&124_1_11&163_2_2&(216_1_2)&239_1_9&239_2_9&(571_1_2)&(765_1_2)&787_1_2&(788_1_2)&791_1_3&(846_1_1)", "Water_depro", "171_1_2"], ["Water_depro", "16_1_1&167_1_2&168_1_2&258_2_1&630_1_1&720_1_1&917_1_2&996_1_2&1001_1_2", "176_1_2&821_2_2", "292_1_3&547_1_8"], ["Water_depro", "176_1_1&821_2_1", "176_1_2&821_2_2", "(34_1_7)"], ["Oxonium_depro", "170_1_1&171_1_1&591_1_1&595_1_1&626_1_1&641_1_1&657_1_1&706_1_1", "167_1_3&168_1_3&591_1_2&595_1_2&626_1_2&641_1_2&657_1_2&706_1_2", "Carboxylic_depro"], ["Water_depro", "16_1_1&167_1_2&168_1_2&258_2_1&630_1_1&720_1_1&917_1_2&996_1_2&1001_1_2", "720_1_2", "720_1_3"], ["Water_depro", "16_1_1&167_1_2&168_1_2&258_2_1&630_1_1&720_1_1&917_1_2&996_1_2&1001_1_2", "167_1_3&168_1_3&591_1_2&595_1_2&626_1_2&641_1_2&657_1_2&706_1_2", "774_2_3"]]}, "23738": {"Reaction": "NC(=O)NC1=NC(=O)NC1(O)C(=O)[O-].[H+]>>O=C1N=C2NC(=O)NC2(O)C(=O)N1.[OH2:1]", "Solutions": [["Water_pro", "(171_1_2)", "(16_1_1)&(167_1_2)&(168_1_2)&(258_2_1)&(630_1_1)&(720_1_1)&(917_1_2)&(996_1_2)&(1001_1_2)"], ["Water_pro", "(172_1_2)&(630_1_3)", "(172_1_1)"], ["Water_pro", "(292_1_3)&(547_1_8)", "(176_1_2)&(821_2_2)", "(16_1_1)&(167_1_2)&(168_1_2)&(258_2_1)&(630_1_1)&(720_1_1)&(917_1_2)&(996_1_2)&(1001_1_2)"], ["Water_pro", "34_1_7", "(167_1_3)&(168_1_3)&(591_1_2)&(595_1_2)&(626_1_2)&(641_1_2)&(657_1_2)&(706_1_2)", "(170_1_1)&(171_1_1)&(591_1_1)&(595_1_1)&(626_1_1)&(641_1_1)&(657_1_1)&(706_1_1)"], ["Water_pro", "(171_1_2)", "16_1_2&630_1_2", "(172_1_1)"], ["Water_pro", "(172_1_2)&(630_1_3)", "(16_1_2)&(630_1_2)", "(16_1_1)&(167_1_2)&(168_1_2)&(258_2_1)&(630_1_1)&(720_1_1)&(917_1_2)&(996_1_2)&(1001_1_2)"], ["Water_pro", "(171_1_2)", "(56_1_5)&(95_1_4)&97_1_1&157_1_4&159_1_4&163_1_1&167_1_1&168_1_1&254_1_6&308_1_2&(308_1_5)&359_1_2&516_1_1&517_1_1&546_2_2&636_1_1&(636_1_9)&710_1_1&732_1_1&732_2_1&(732_2_4)&836_1_1&917_1_1&996_1_1&1001_1_1", "(170_1_1)&(171_1_1)&(591_1_1)&(595_1_1)&(626_1_1)&(641_1_1)&(657_1_1)&(706_1_1)"], ["Water_pro", "34_1_7", "(176_1_2)&(821_2_2)", "(176_1_1)&(821_2_1)"], ["Oxonium_pro", "Carboxylic_pro", "(175_1_2)", "(175_1_1)&(396_1_1)&(821_1_1)"], ["Water_pro", "34_1_7", "(175_1_2)", "(175_1_1)&(396_1_1)&(821_1_1)"]]}, "23745": {"Reaction": "[NH3+]C(COP(=O)([O-])[O-])Cc1c[nH]cn1.O=C([O-])CCC(=O)C(=O)[O-]>>O=C(COP(=O)([O-])[O-])Cc1c[nH]cn1.[NH3+]C(CCC(=O)[O-])C(=O)[O-]", "Solutions": [["(312_1_1)", "(891_1_1)"], ["353_1_4&Ser_pro", "227_1_5", "(891_1_1)"], ["(59_1_1)&59_1_3&(526_1_1)&(527_1_1)&571_1_1&(576_1_1)&765_1_1&(785_1_1)", "(891_1_1)", "(22_1_4)&80_1_3&(96_1_4)&(102_1_6)&106_1_8&(216_1_3)&229_1_5&236_1_3&(317_1_5)&(329_1_2)&(336_1_3)&(526_1_2)&(527_1_2)&(576_1_2)&(673_1_2)&(745_1_7)&(785_1_2)&(843_1_2)&(984_1_3)&HisN1_pro"], ["8_1_6&50_1_3&50_2_3&111_1_8&(261_1_5)&331_1_5&(593_1_3)&(775_1_2)&(873_1_3)&890_1_3&Lys_pro", "90_1_5&(331_1_1)&331_1_4&557_2_2&721_1_1&(775_1_1)&(889_1_1)", "(891_1_1)"], ["108_1_6&(255_1_1)&(303_1_3)&319_1_3&346_1_5&(604_1_3)&(604_1_6)&(604_1_9)&(691_1_3)&725_1_2&(867_1_2)&Tys_pro", "(188_1_1)&188_1_2&(188_2_1)&188_2_2&(226_1_1)&226_1_4&(228_1_1)&(228_2_1)&(557_1_1)&557_1_2&(557_2_1)", "(891_1_1)"], ["(7_1_1)&(7_2_1)&(21_1_1)", "(891_1_1)", "4_1_1&(13_1_4)&(19_1_1)&(36_1_3)&49_1_7&(68_1_4)&(99_1_7)&(100_1_5)&(107_1_7)&116_1_1&(116_1_3)&(141_1_3)&(141_1_6)&(141_1_8)&(141_1_11)&(159_1_3)&(159_1_6)&(166_1_4)&(171_1_3)&(209_1_2)&(223_1_8)&244_1_3&(332_1_2)&(339_1_2)&(345_1_5)&(365_1_2)&(507_1_3)&(525_1_6)&(525_2_4)&(546_1_4)&(546_2_6)&(570_1_2)&(588_1_2)&(610_1_2)&(615_1_2)&(627_1_5)&(632_1_2)&(647_1_2)&(654_1_2)&(663_1_2)&(665_1_3)&(696_1_2)&(702_1_6)&(801_1_2)&(809_1_6)&(824_1_3)&(824_2_2)&(844_1_2)&(904_1_3)&(916_1_3)&(951_1_5)&Asp/Glu_pro"], ["(4_1_5)&4_1_8&(584_1_2)&(621_1_3)&HisN3_pro", "(584_1_1)", "(891_1_1)"], ["(7_3_2)&(336_1_2)&(593_1_2)", "904_1_2&alcohol_secondary_pro", "(891_1_1)"], ["90_1_5&(331_1_1)&331_1_4&557_2_2&721_1_1&(775_1_1)&(889_1_1)", "252_1_4", "(891_1_1)", "(7_2_4)&(7_3_5)&90_1_1&(90_1_6)&148_1_1&(148_1_9)&148_2_1&(148_2_9)&(325_1_1)&325_1_2&550_1_1&(592_1_2)&(613_1_2)&889_1_4"], ["890_1_2", "(891_1_1)", "120_1_1", "(117_1_1)"]]}, "23746": {"Reaction": "O=C(COP(=O)([O-])[O-])Cc1c[nH]cn1.[NH3+]C(CCC(=O)[O-])C(=O)[O-]>>[NH3+]C(COP(=O)([O-])[O-])Cc1c[nH]cn1.O=C([O-])CCC(=O)C(=O)[O-]", "Solutions": [["891_1_1", "312_1_1"], ["(8_1_6)&(50_1_3)&(50_2_3)&(111_1_8)&261_1_5&(331_1_5)&593_1_3&775_1_2&873_1_3&(890_1_3)&Lys_depro", "891_1_1", "(90_1_5)&331_1_1&(331_1_4)&(557_2_2)&(721_1_1)&775_1_1&889_1_1"], ["891_1_1", "59_1_1&(59_1_3)&526_1_1&527_1_1&(571_1_1)&576_1_1&(765_1_1)&785_1_1", "22_1_4&(80_1_3)&96_1_4&102_1_6&(106_1_8)&216_1_3&(229_1_5)&(236_1_3)&317_1_5&329_1_2&336_1_3&526_1_2&527_1_2&576_1_2&673_1_2&745_1_7&785_1_2&843_1_2&984_1_3&HisN1_depro"], ["4_1_5&(4_1_8)&584_1_2&621_1_3&HisN3_depro", "891_1_1", "584_1_1"], ["891_1_1", "7_1_1&7_2_1&21_1_1", "(4_1_1)&13_1_4&19_1_1&36_1_3&(49_1_7)&68_1_4&99_1_7&100_1_5&107_1_7&(116_1_1)&116_1_3&141_1_3&141_1_6&141_1_8&141_1_11&159_1_3&159_1_6&166_1_4&171_1_3&209_1_2&223_1_8&(244_1_3)&332_1_2&339_1_2&345_1_5&365_1_2&507_1_3&525_1_6&525_2_4&546_1_4&546_2_6&570_1_2&588_1_2&610_1_2&615_1_2&627_1_5&632_1_2&647_1_2&654_1_2&663_1_2&665_1_3&696_1_2&702_1_6&801_1_2&809_1_6&824_1_3&824_2_2&844_1_2&904_1_3&916_1_3&951_1_5&Asp/Glu_depro"], ["(108_1_6)&255_1_1&303_1_3&(319_1_3)&(346_1_5)&604_1_3&604_1_6&604_1_9&691_1_3&(725_1_2)&867_1_2", "891_1_1", "188_1_1&(188_1_2)&188_2_1&(188_2_2)&226_1_1&(226_1_4)&228_1_1&228_2_1&557_1_1&(557_1_2)&557_2_1"], ["891_1_1", "(904_1_2)", "7_3_2&336_1_2&593_1_2"], ["(353_1_4)", "891_1_1", "(227_1_5)"], ["891_1_1", "532_1_3", "56_1_5&95_1_4&(97_1_1)&(157_1_4)&(159_1_4)&(163_1_1)&(167_1_1)&(168_1_1)&(254_1_6)&(308_1_2)&308_1_5&(359_1_2)&(516_1_1)&(517_1_1)&(546_2_2)&(636_1_1)&636_1_9&(710_1_1)&(732_1_1)&(732_2_1)&732_2_4&(836_1_1)&(917_1_1)&(996_1_1)&(1001_1_1)", "584_1_1"], ["891_1_1", "4_1_1&(13_1_4)&(19_1_1)&(36_1_3)&49_1_7&(68_1_4)&(99_1_7)&(100_1_5)&(107_1_7)&116_1_1&(116_1_3)&(141_1_3)&(141_1_6)&(141_1_8)&(141_1_11)&(159_1_3)&(159_1_6)&(166_1_4)&(171_1_3)&(209_1_2)&(223_1_8)&244_1_3&(332_1_2)&(339_1_2)&(345_1_5)&(365_1_2)&(507_1_3)&(525_1_6)&(525_2_4)&(546_1_4)&(546_2_6)&(570_1_2)&(588_1_2)&(610_1_2)&(615_1_2)&(627_1_5)&(632_1_2)&(647_1_2)&(654_1_2)&(663_1_2)&(665_1_3)&(696_1_2)&(702_1_6)&(801_1_2)&(809_1_6)&(824_1_3)&(824_2_2)&(844_1_2)&(904_1_3)&(916_1_3)&(951_1_5)&Asp/Glu_pro", "92_1_6&(306_1_11)", "7_1_1&7_2_1&21_1_1"]]}, "23749": {"Reaction": "Nc1nc2c(ncn2C2OC(COP(=O)([O-])OP(=O)([O-])OP(=O)([O-])[O-])C(O)C2O)c(=O)[nH]1.Nc1ncnc2c1ncn2C1OC(COP(=O)([O-])OP(=O)([O-])OP(=O)([O-])[O-])C(O)C1O>>Nc1nc2c(ncn2C2OC(COP(=O)([O-])OP(=O)([O-])OP(=O)([O-])[O-])C(O)C2OP(=O)([O-])OCC2OC(n3cnc4c(N)ncnc43)C(O)C2O)c(=O)[nH]1.O=P([O-])([O-])OP(=O)([O-])O", "Solutions": [["202_1_3&778_1_1"], ["788_1_1", "(124_1_3)&(124_1_6)&(124_1_11)&(163_2_2)&216_1_2&(239_1_9)&(239_2_9)&571_1_2&765_1_2&(787_1_2)&788_1_2&(791_1_3)&846_1_1"], ["653_1_1", "85_1_3&(546_1_2)&(546_2_4)&653_1_2"], ["(836_1_3)", "246_2_2"], ["Phosphate_-1_pro", "151_1_1&201_1_1&223_2_1&796_1_1"], ["642_1_1&823_1_1&833_1_1&844_1_1", "(27_2_1)"], ["7_2_4&7_3_5&(90_1_1)&90_1_6&(148_1_1)&148_1_9&(148_2_1)&148_2_9&325_1_1&(325_1_2)&(550_1_1)&592_1_2&613_1_2&(889_1_4)", "592_1_1"], ["35_1_1&58_1_1&209_1_1&223_1_1&365_1_1&588_1_1&615_1_1&632_1_1&647_1_1&654_1_1&663_1_1&696_1_1&757_1_1&760_1_1", "27_2_2&35_1_2&48_1_2&58_1_2&86_1_2&(222_1_6)&282_1_3&(577_1_2)&(695_1_3)&(754_1_2)&757_1_2&770_1_2&802_1_2&802_2_3"], ["788_1_1", "124_1_3&124_1_6&124_1_11&163_2_2&(216_1_2)&239_1_9&239_2_9&(571_1_2)&(765_1_2)&787_1_2&(788_1_2)&791_1_3&(846_1_1)", "715_1_6"], ["916_1_2", "85_1_3&(546_1_2)&(546_2_4)&653_1_2", "(41_1_1)&(161_1_1)&(164_1_2)&(233_1_1)&(233_1_2)&(300_1_2)&(564_1_2)&(989_1_1)"]]}, "23750": {"Reaction": "Nc1nc2c(ncn2C2OC(COP(=O)([O-])OP(=O)([O-])OP(=O)([O-])[O-])C(O)C2OP(=O)([O-])OCC2OC(n3cnc4c(N)ncnc43)C(O)C2O)c(=O)[nH]1.O=P([O-])([O-])OP(=O)([O-])O>>Nc1nc2c(ncn2C2OC(COP(=O)([O-])OP(=O)([O-])OP(=O)([O-])[O-])C(O)C2O)c(=O)[nH]1.Nc1ncnc2c1ncn2C1OC(COP(=O)([O-])OP(=O)([O-])OP(=O)([O-])[O-])C(O)C1O", "Solutions": [["(202_1_3)&(778_1_1)"], ["(788_1_1)", "124_1_3&124_1_6&124_1_11&163_2_2&(216_1_2)&239_1_9&239_2_9&(571_1_2)&(765_1_2)&787_1_2&(788_1_2)&791_1_3&(846_1_1)"], ["(85_1_3)&546_1_2&546_2_4&(653_1_2)", "(653_1_1)"], ["Phosphate_-1_depro", "(151_1_1)&(201_1_1)&(223_2_1)&(796_1_1)"], ["(35_1_1)&(58_1_1)&(209_1_1)&(223_1_1)&(365_1_1)&(588_1_1)&(615_1_1)&(632_1_1)&(647_1_1)&(654_1_1)&(663_1_1)&(696_1_1)&(757_1_1)&(760_1_1)", "(27_2_2)&(35_1_2)&(48_1_2)&(58_1_2)&(86_1_2)&222_1_6&(282_1_3)&577_1_2&695_1_3&754_1_2&(757_1_2)&(770_1_2)&(802_1_2)&(802_2_3)"], ["(7_2_4)&(7_3_5)&90_1_1&(90_1_6)&148_1_1&(148_1_9)&148_2_1&(148_2_9)&(325_1_1)&325_1_2&550_1_1&(592_1_2)&(613_1_2)&889_1_4", "(592_1_1)"], ["(642_1_1)&(823_1_1)&(833_1_1)&(844_1_1)", "27_2_1"], ["(246_2_2)", "836_1_3"], ["Phosphate_-2_depro", "(653_1_1)", "4_1_1&(13_1_4)&(19_1_1)&(36_1_3)&49_1_7&(68_1_4)&(99_1_7)&(100_1_5)&(107_1_7)&116_1_1&(116_1_3)&(141_1_3)&(141_1_6)&(141_1_8)&(141_1_11)&(159_1_3)&(159_1_6)&(166_1_4)&(171_1_3)&(209_1_2)&(223_1_8)&244_1_3&(332_1_2)&(339_1_2)&(345_1_5)&(365_1_2)&(507_1_3)&(525_1_6)&(525_2_4)&(546_1_4)&(546_2_6)&(570_1_2)&(588_1_2)&(610_1_2)&(615_1_2)&(627_1_5)&(632_1_2)&(647_1_2)&(654_1_2)&(663_1_2)&(665_1_3)&(696_1_2)&(702_1_6)&(801_1_2)&(809_1_6)&(824_1_3)&(824_2_2)&(844_1_2)&(904_1_3)&(916_1_3)&(951_1_5)&Asp/Glu_pro"], ["242_1_1&(242_1_4)&634_1_1", "242_1_2&634_1_2", "(101_1_1)&(150_1_1)&150_1_2"]]}, "23753": {"Reaction": "CC(C)=CCCC(C)=CCCC(C)=CCCC(C)=CCCC(C)=CCCC(C)=CCCC(C)=CCCC(C)=CCCC(C)=CCCC(C)=CCCC(C)=CCO.Nc1ncnc2c1ncn2C1OC(COP(=O)([O-])OP(=O)([O-])OP(=O)([O-])[O-])C(O)C1O>>CC(C)=CCCC(C)=CCCC(C)=CCCC(C)=CCCC(C)=CCCC(C)=CCCC(C)=CCCC(C)=CCCC(C)=CCCC(C)=CCCC(C)=CCOP(=O)([O-])[O-].Nc1ncnc2c1ncn2C1OC(COP(=O)([O-])OP(=O)([O-])[O-])C(O)C1O.[H+]", "Solutions": [["Oxonium_depro", "151_1_1&201_1_1&223_2_1&796_1_1"], ["Water_depro", "788_1_1", "(340_1_2)&(840_1_3)"], ["Water_depro", "(321_1_2)&989_1_2&(989_1_3)", "975_1_2&975_3_2"], ["Water_depro", "(791_1_2)&(837_1_2)", "178_1_2&198_1_2&302_1_6&534_1_2&534_2_2&534_3_2&534_4_2&535_1_2"], ["Water_depro", "9_1_2", "(163_2_1)"], ["35_1_1&58_1_1&209_1_1&223_1_1&365_1_1&588_1_1&615_1_1&632_1_1&647_1_1&654_1_1&663_1_1&696_1_1&757_1_1&760_1_1", "56_1_5&95_1_4&(97_1_1)&(157_1_4)&(159_1_4)&(163_1_1)&(167_1_1)&(168_1_1)&(254_1_6)&(308_1_2)&308_1_5&(359_1_2)&(516_1_1)&(517_1_1)&(546_2_2)&(636_1_1)&636_1_9&(710_1_1)&(732_1_1)&(732_2_1)&732_2_4&(836_1_1)&(917_1_1)&(996_1_1)&(1001_1_1)", "Water_depro"], ["(4_1_1)&13_1_4&19_1_1&36_1_3&(49_1_7)&68_1_4&99_1_7&100_1_5&107_1_7&(116_1_1)&116_1_3&141_1_3&141_1_6&141_1_8&141_1_11&159_1_3&159_1_6&166_1_4&171_1_3&209_1_2&223_1_8&(244_1_3)&332_1_2&339_1_2&345_1_5&365_1_2&507_1_3&525_1_6&525_2_4&546_1_4&546_2_6&570_1_2&588_1_2&610_1_2&615_1_2&627_1_5&632_1_2&647_1_2&654_1_2&663_1_2&665_1_3&696_1_2&702_1_6&801_1_2&809_1_6&824_1_3&824_2_2&844_1_2&904_1_3&916_1_3&951_1_5&Asp/Glu_depro", "Oxonium_depro", "35_1_1&58_1_1&209_1_1&223_1_1&365_1_1&588_1_1&615_1_1&632_1_1&647_1_1&654_1_1&663_1_1&696_1_1&757_1_1&760_1_1"], ["Oxonium_depro", "202_1_3&778_1_1", "Phosphate_-1_depro"], ["Water_depro", "202_1_3&778_1_1", "(43_1_4)&787_3_3&(811_1_2)"], ["(124_1_3)&(124_1_6)&(124_1_11)&(163_2_2)&216_1_2&(239_1_9)&(239_2_9)&571_1_2&765_1_2&(787_1_2)&788_1_2&(791_1_3)&846_1_1", "788_1_1", "(43_1_4)&787_3_3&(811_1_2)", "Water_depro"]]}, "23754": {"Reaction": "CC(C)=CCCC(C)=CCCC(C)=CCCC(C)=CCCC(C)=CCCC(C)=CCCC(C)=CCCC(C)=CCCC(C)=CCCC(C)=CCCC(C)=CCOP(=O)([O-])[O-].Nc1ncnc2c1ncn2C1OC(COP(=O)([O-])OP(=O)([O-])[O-])C(O)C1O.[H+]>>CC(C)=CCCC(C)=CCCC(C)=CCCC(C)=CCCC(C)=CCCC(C)=CCCC(C)=CCCC(C)=CCCC(C)=CCCC(C)=CCCC(C)=CCO.Nc1ncnc2c1ncn2C1OC(COP(=O)([O-])OP(=O)([O-])OP(=O)([O-])[O-])C(O)C1O", "Solutions": [["Oxonium_pro", "(151_1_1)&(201_1_1)&(223_2_1)&(796_1_1)"], ["Water_pro", "340_1_2&840_1_3", "(788_1_1)"], ["Water_pro", "(178_1_2)&(198_1_2)&(302_1_6)&(534_1_2)&(534_2_2)&(534_3_2)&(534_4_2)&(535_1_2)", "791_1_2&837_1_2"], ["Water_pro", "163_2_1", "(9_1_2)"], ["Water_pro", "(975_1_2)&(975_3_2)", "321_1_2&(989_1_2)&989_1_3"], ["(35_1_1)&(58_1_1)&(209_1_1)&(223_1_1)&(365_1_1)&(588_1_1)&(615_1_1)&(632_1_1)&(647_1_1)&(654_1_1)&(663_1_1)&(696_1_1)&(757_1_1)&(760_1_1)", "Water_pro", "(56_1_5)&(95_1_4)&97_1_1&157_1_4&159_1_4&163_1_1&167_1_1&168_1_1&254_1_6&308_1_2&(308_1_5)&359_1_2&516_1_1&517_1_1&546_2_2&636_1_1&(636_1_9)&710_1_1&732_1_1&732_2_1&(732_2_4)&836_1_1&917_1_1&996_1_1&1001_1_1"], ["Oxonium_pro", "Phosphate_-1_pro", "(202_1_3)&(778_1_1)"], ["Water_pro", "43_1_4&(787_3_3)&811_1_2", "(202_1_3)&(778_1_1)"], ["4_1_1&(13_1_4)&(19_1_1)&(36_1_3)&49_1_7&(68_1_4)&(99_1_7)&(100_1_5)&(107_1_7)&116_1_1&(116_1_3)&(141_1_3)&(141_1_6)&(141_1_8)&(141_1_11)&(159_1_3)&(159_1_6)&(166_1_4)&(171_1_3)&(209_1_2)&(223_1_8)&244_1_3&(332_1_2)&(339_1_2)&(345_1_5)&(365_1_2)&(507_1_3)&(525_1_6)&(525_2_4)&(546_1_4)&(546_2_6)&(570_1_2)&(588_1_2)&(610_1_2)&(615_1_2)&(627_1_5)&(632_1_2)&(647_1_2)&(654_1_2)&(663_1_2)&(665_1_3)&(696_1_2)&(702_1_6)&(801_1_2)&(809_1_6)&(824_1_3)&(824_2_2)&(844_1_2)&(904_1_3)&(916_1_3)&(951_1_5)&Asp/Glu_pro", "(35_1_1)&(58_1_1)&(209_1_1)&(223_1_1)&(365_1_1)&(588_1_1)&(615_1_1)&(632_1_1)&(647_1_1)&(654_1_1)&(663_1_1)&(696_1_1)&(757_1_1)&(760_1_1)", "Oxonium_pro"], ["Water_pro", "(282_1_2)", "(56_1_5)&(95_1_4)&97_1_1&157_1_4&159_1_4&163_1_1&167_1_1&168_1_1&254_1_6&308_1_2&(308_1_5)&359_1_2&516_1_1&517_1_1&546_2_2&636_1_1&(636_1_9)&710_1_1&732_1_1&732_2_1&(732_2_4)&836_1_1&917_1_1&996_1_1&1001_1_1", "(282_1_1)"]]}, "23757": {"Reaction": "O=C1OC(CO)C(O)C1O.[O:57]=[O:57]>>O=C1OC(CO)C([O-])=C1O.OO.[H+]", "Solutions": [["822_1_5", "822_1_1", "Oxonium_depro", "(329_1_3)"], ["822_1_1", "822_1_5", "124_1_3&124_1_6&124_1_11&163_2_2&(216_1_2)&239_1_9&239_2_9&(571_1_2)&(765_1_2)&787_1_2&(788_1_2)&791_1_3&(846_1_1)", "Water_depro", "(227_1_2)&(227_1_4)&329_1_1&329_1_4"], ["822_1_5", "822_1_1", "(329_1_5)", "Water_depro", "(566_1_2)"], ["822_1_5", "822_1_1", "(227_1_2)&(227_1_4)&329_1_1&329_1_4", "Oxonium_depro", "22_1_4&(80_1_3)&96_1_4&102_1_6&(106_1_8)&216_1_3&(229_1_5)&(236_1_3)&317_1_5&329_1_2&336_1_3&526_1_2&527_1_2&576_1_2&673_1_2&745_1_7&785_1_2&843_1_2&984_1_3&HisN1_depro"], ["822_1_5", "822_1_1", "Water_depro", "(683_1_7)", "(32_1_3)&(324_2_2)&(359_2_3)"], ["822_1_5", "822_1_1", "227_1_1&227_1_3", "Oxonium_depro", "31_2_1&(31_2_10)&122_1_5&126_1_3&761_1_1"], ["Oxonium_depro", "822_1_1", "(108_1_6)&255_1_1&303_1_3&(319_1_3)&(346_1_5)&604_1_3&604_1_6&604_1_9&691_1_3&(725_1_2)&867_1_2", "822_1_5", "(329_1_5)"], ["822_1_5", "822_1_1", "228_1_2&270_1_1&(270_1_2)&270_2_1&(270_2_2)", "Oxonium_depro", "(4_1_1)&13_1_4&19_1_1&36_1_3&(49_1_7)&68_1_4&99_1_7&100_1_5&107_1_7&(116_1_1)&116_1_3&141_1_3&141_1_6&141_1_8&141_1_11&159_1_3&159_1_6&166_1_4&171_1_3&209_1_2&223_1_8&(244_1_3)&332_1_2&339_1_2&345_1_5&365_1_2&507_1_3&525_1_6&525_2_4&546_1_4&546_2_6&570_1_2&588_1_2&610_1_2&615_1_2&627_1_5&632_1_2&647_1_2&654_1_2&663_1_2&665_1_3&696_1_2&702_1_6&801_1_2&809_1_6&824_1_3&824_2_2&844_1_2&904_1_3&916_1_3&951_1_5&Asp/Glu_depro"], ["354_1_5", "Oxonium_depro", "312_1_1", "120_1_1", "(329_1_3)"], ["Oxonium_depro", "(890_1_2)", "(329_1_3)", "117_1_1", "354_1_5"]]}, "23758": {"Reaction": "O=C1OC(CO)C([O-])=C1O.OO.[H+]>>O=C1OC(CO)C(O)C1O.[O:57]=[O:57]", "Solutions": [["329_1_3", "(822_1_1)", "Oxonium_pro", "(822_1_5)"], ["227_1_2&227_1_4&(329_1_1)&(329_1_4)", "(22_1_4)&80_1_3&(96_1_4)&(102_1_6)&106_1_8&(216_1_3)&229_1_5&236_1_3&(317_1_5)&(329_1_2)&(336_1_3)&(526_1_2)&(527_1_2)&(576_1_2)&(673_1_2)&(745_1_7)&(785_1_2)&(843_1_2)&(984_1_3)&HisN1_pro", "(822_1_5)", "(822_1_1)", "Oxonium_pro"], ["(822_1_5)", "32_1_3&324_2_2&359_2_3", "683_1_7", "(822_1_1)", "Water_pro"], ["227_1_2&227_1_4&(329_1_1)&(329_1_4)", "(124_1_3)&(124_1_6)&(124_1_11)&(163_2_2)&216_1_2&(239_1_9)&(239_2_9)&571_1_2&765_1_2&(787_1_2)&788_1_2&(791_1_3)&846_1_1", "(822_1_5)", "(822_1_1)", "Water_pro"], ["329_1_3", "(354_1_5)", "Oxonium_pro", "890_1_2", "(117_1_1)"], ["(228_1_2)&(270_1_1)&270_1_2&(270_2_1)&270_2_2", "4_1_1&(13_1_4)&(19_1_1)&(36_1_3)&49_1_7&(68_1_4)&(99_1_7)&(100_1_5)&(107_1_7)&116_1_1&(116_1_3)&(141_1_3)&(141_1_6)&(141_1_8)&(141_1_11)&(159_1_3)&(159_1_6)&(166_1_4)&(171_1_3)&(209_1_2)&(223_1_8)&244_1_3&(332_1_2)&(339_1_2)&(345_1_5)&(365_1_2)&(507_1_3)&(525_1_6)&(525_2_4)&(546_1_4)&(546_2_6)&(570_1_2)&(588_1_2)&(610_1_2)&(615_1_2)&(627_1_5)&(632_1_2)&(647_1_2)&(654_1_2)&(663_1_2)&(665_1_3)&(696_1_2)&(702_1_6)&(801_1_2)&(809_1_6)&(824_1_3)&(824_2_2)&(844_1_2)&(904_1_3)&(916_1_3)&(951_1_5)&Asp/Glu_pro", "(822_1_5)", "(822_1_1)", "Oxonium_pro"], ["329_1_3", "(354_1_1)", "(354_1_5)", "(354_1_2)&(969_1_2)&(969_1_4)&(969_1_6)&(969_1_8)", "Oxonium_pro"], ["(227_1_1)&(227_1_3)", "(31_2_1)&31_2_10&(122_1_5)&(126_1_3)&(761_1_1)&Cys_pro", "(822_1_5)", "(822_1_1)", "Oxonium_pro"], ["329_1_5", "(822_1_1)", "Oxonium_pro", "(822_1_5)", "108_1_6&(255_1_1)&(303_1_3)&319_1_3&346_1_5&(604_1_3)&(604_1_6)&(604_1_9)&(691_1_3)&725_1_2&(867_1_2)&Tys_pro"], ["Oxonium_pro", "329_1_3", "(120_1_1)", "(354_1_5)", "(312_1_1)"]]}, "23765": {"Reaction": "[NH3+]C(CO)C(=O)[O-].O=P([O-])([O-])OP(=O)([O-])O>>[NH3+]C(COP(=O)([O-])[O-])C(=O)[O-].O=P([O-])([O-])O.[H+]", "Solutions": [["Oxonium_depro", "151_1_1&201_1_1&223_2_1&796_1_1"], ["Water_depro", "(340_1_2)&(840_1_3)", "788_1_1"], ["Water_depro", "(321_1_2)&989_1_2&(989_1_3)", "975_1_2&975_3_2"], ["Water_depro", "(791_1_2)&(837_1_2)", "178_1_2&198_1_2&302_1_6&534_1_2&534_2_2&534_3_2&534_4_2&535_1_2"], ["9_1_2", "(163_2_1)", "Water_depro"], ["Water_depro", "(40_1_1)&75_1_1&128_1_1&197_1_1&199_1_1&235_1_1&303_1_1&307_1_1&307_1_4&309_1_1&310_1_1&317_1_1&318_1_1&537_1_2&540_1_1&643_1_1", "(34_1_7)"], ["35_1_1&58_1_1&209_1_1&223_1_1&365_1_1&588_1_1&615_1_1&632_1_1&647_1_1&654_1_1&663_1_1&696_1_1&757_1_1&760_1_1", "56_1_5&95_1_4&(97_1_1)&(157_1_4)&(159_1_4)&(163_1_1)&(167_1_1)&(168_1_1)&(254_1_6)&(308_1_2)&308_1_5&(359_1_2)&(516_1_1)&(517_1_1)&(546_2_2)&(636_1_1)&636_1_9&(710_1_1)&(732_1_1)&(732_2_1)&732_2_4&(836_1_1)&(917_1_1)&(996_1_1)&(1001_1_1)", "Water_depro"], ["(4_1_1)&13_1_4&19_1_1&36_1_3&(49_1_7)&68_1_4&99_1_7&100_1_5&107_1_7&(116_1_1)&116_1_3&141_1_3&141_1_6&141_1_8&141_1_11&159_1_3&159_1_6&166_1_4&171_1_3&209_1_2&223_1_8&(244_1_3)&332_1_2&339_1_2&345_1_5&365_1_2&507_1_3&525_1_6&525_2_4&546_1_4&546_2_6&570_1_2&588_1_2&610_1_2&615_1_2&627_1_5&632_1_2&647_1_2&654_1_2&663_1_2&665_1_3&696_1_2&702_1_6&801_1_2&809_1_6&824_1_3&824_2_2&844_1_2&904_1_3&916_1_3&951_1_5&Asp/Glu_depro", "Oxonium_depro", "35_1_1&58_1_1&209_1_1&223_1_1&365_1_1&588_1_1&615_1_1&632_1_1&647_1_1&654_1_1&663_1_1&696_1_1&757_1_1&760_1_1"], ["Phosphate_-1_depro", "202_1_3&778_1_1", "Oxonium_depro"], ["Water_depro", "202_1_3&778_1_1", "(43_1_4)&787_3_3&(811_1_2)"]]}, "23766": {"Reaction": "[NH3+]C(COP(=O)([O-])[O-])C(=O)[O-].O=P([O-])([O-])O.[H+]>>[NH3+]C(CO)C(=O)[O-].O=P([O-])([O-])OP(=O)([O-])O", "Solutions": [["Oxonium_pro", "(151_1_1)&(201_1_1)&(223_2_1)&(796_1_1)"], ["(788_1_1)", "Water_pro", "340_1_2&840_1_3"], ["Water_pro", "(178_1_2)&(198_1_2)&(302_1_6)&(534_1_2)&(534_2_2)&(534_3_2)&(534_4_2)&(535_1_2)", "791_1_2&837_1_2"], ["Water_pro", "(9_1_2)", "163_2_1"], ["Water_pro", "34_1_7", "40_1_1&(75_1_1)&(128_1_1)&(197_1_1)&(199_1_1)&(235_1_1)&(303_1_1)&(307_1_1)&(307_1_4)&(309_1_1)&(310_1_1)&(317_1_1)&(318_1_1)&(537_1_2)&(540_1_1)&(643_1_1)"], ["Water_pro", "(975_1_2)&(975_3_2)", "321_1_2&(989_1_2)&989_1_3"], ["Oxonium_pro", "Carboxylic_pro", "40_1_1&(75_1_1)&(128_1_1)&(197_1_1)&(199_1_1)&(235_1_1)&(303_1_1)&(307_1_1)&(307_1_4)&(309_1_1)&(310_1_1)&(317_1_1)&(318_1_1)&(537_1_2)&(540_1_1)&(643_1_1)"], ["(35_1_1)&(58_1_1)&(209_1_1)&(223_1_1)&(365_1_1)&(588_1_1)&(615_1_1)&(632_1_1)&(647_1_1)&(654_1_1)&(663_1_1)&(696_1_1)&(757_1_1)&(760_1_1)", "Water_pro", "(56_1_5)&(95_1_4)&97_1_1&157_1_4&159_1_4&163_1_1&167_1_1&168_1_1&254_1_6&308_1_2&(308_1_5)&359_1_2&516_1_1&517_1_1&546_2_2&636_1_1&(636_1_9)&710_1_1&732_1_1&732_2_1&(732_2_4)&836_1_1&917_1_1&996_1_1&1001_1_1"], ["Oxonium_pro", "Phosphate_-1_pro", "(202_1_3)&(778_1_1)"], ["43_1_4&(787_3_3)&811_1_2", "Water_pro", "(202_1_3)&(778_1_1)"]]}, "23773": {"Reaction": "CC(C)C1=CC=C(C(=O)[O-])C(O)C1O.Nc1ncnc2c1ncn2C1OC(COP(=O)([O-])OP(=O)([O-])OCC2O[CH:41]([n+:41]3[cH:41][cH:41][cH:41][c:41]([C:41]([NH2:41])=[O:41])[cH:41]3)C(O)C2O)C(O)C1O>>CC(C)c1ccc(C(=O)[O-])c(O)c1O.Nc1ncnc2c1ncn2C1OC(COP(=O)([O-])OP(=O)([O-])OCC2O[CH:41]([N:41]3[CH:41]=[CH:41][CH2:41][C:41]([C:41]([NH2:41])=[O:41])=[CH:41]3)C(O)C2O)C(O)C1O.[H+]", "Solutions": ["infeasible"]}, "23774": {"Reaction": "CC(C)c1ccc(C(=O)[O-])c(O)c1O.Nc1ncnc2c1ncn2C1OC(COP(=O)([O-])OP(=O)([O-])OCC2O[CH:41]([N:41]3[CH:41]=[CH:41][CH2:41][C:41]([C:41]([NH2:41])=[O:41])=[CH:41]3)C(O)C2O)C(O)C1O.[H+]>>CC(C)C1=CC=C(C(=O)[O-])C(O)C1O.Nc1ncnc2c1ncn2C1OC(COP(=O)([O-])OP(=O)([O-])OCC2O[CH:41]([n+:41]3[cH:41][cH:41][cH:41][c:41]([C:41]([NH2:41])=[O:41])[cH:41]3)C(O)C2O)C(O)C1O", "Solutions": ["infeasible"]}, "23777": {"Reaction": "[NH3+]C(CC(=O)[O-])C(=O)[O-].Nc1ncnc2c1ncn2C1OC(COP(=O)([O-])OP(=O)([O-])OP(=O)([O-])[O-])C(O)C1O>>[NH3+]C(CC(=O)OP(=O)([O-])[O-])C(=O)[O-].Nc1ncnc2c1ncn2C1OC(COP(=O)([O-])OP(=O)([O-])[O-])C(O)C1O", "Solutions": [["(40_1_1)&75_1_1&128_1_1&197_1_1&199_1_1&235_1_1&303_1_1&307_1_1&307_1_4&309_1_1&310_1_1&317_1_1&318_1_1&537_1_2&540_1_1&643_1_1"], ["Carboxylic_pro", "151_1_1&201_1_1&223_2_1&796_1_1"], ["198_1_1&302_1_5", "178_1_2&198_1_2&302_1_6&534_1_2&534_2_2&534_3_2&534_4_2&535_1_2"], ["88_1_1&(88_1_2)&207_1_1&327_1_1", "327_1_2"], ["229_1_1", "(340_1_2)&(840_1_3)"], ["(774_2_3)", "35_1_1&58_1_1&209_1_1&223_1_1&365_1_1&588_1_1&615_1_1&632_1_1&647_1_1&654_1_1&663_1_1&696_1_1&757_1_1&760_1_1"], ["955_1_1", "229_1_1", "(565_1_2)"], ["198_1_1&302_1_5", "246_2_2", "(27_2_2)&(35_1_2)&(48_1_2)&(58_1_2)&(86_1_2)&222_1_6&(282_1_3)&577_1_2&695_1_3&754_1_2&(757_1_2)&(770_1_2)&(802_1_2)&(802_2_3)"], ["9_1_2", "(101_1_2)&(634_1_3)", "327_1_2"], ["(774_2_3)", "282_1_1", "282_1_2"]]}, "23778": {"Reaction": "[NH3+]C(CC(=O)OP(=O)([O-])[O-])C(=O)[O-].Nc1ncnc2c1ncn2C1OC(COP(=O)([O-])OP(=O)([O-])[O-])C(O)C1O>>[NH3+]C(CC(=O)[O-])C(=O)[O-].Nc1ncnc2c1ncn2C1OC(COP(=O)([O-])OP(=O)([O-])OP(=O)([O-])[O-])C(O)C1O", "Solutions": [["40_1_1&(75_1_1)&(128_1_1)&(197_1_1)&(199_1_1)&(235_1_1)&(303_1_1)&(307_1_1)&(307_1_4)&(309_1_1)&(310_1_1)&(317_1_1)&(318_1_1)&(537_1_2)&(540_1_1)&(643_1_1)"], ["Carboxylic_depro", "(151_1_1)&(201_1_1)&(223_2_1)&(796_1_1)"], ["(178_1_2)&(198_1_2)&(302_1_6)&(534_1_2)&(534_2_2)&(534_3_2)&(534_4_2)&(535_1_2)", "(198_1_1)&(302_1_5)"], ["774_2_3", "(35_1_1)&(58_1_1)&(209_1_1)&(223_1_1)&(365_1_1)&(588_1_1)&(615_1_1)&(632_1_1)&(647_1_1)&(654_1_1)&(663_1_1)&(696_1_1)&(757_1_1)&(760_1_1)"], ["(327_1_2)", "(88_1_1)&88_1_2&(207_1_1)&(327_1_1)"], ["340_1_2&840_1_3", "(229_1_1)"], ["292_1_3&547_1_8", "(178_1_2)&(198_1_2)&(302_1_6)&(534_1_2)&(534_2_2)&(534_3_2)&(534_4_2)&(535_1_2)", "(693_1_1)&693_1_4&794_1_2&838_1_2"], ["791_1_1&794_1_1&837_1_1&838_1_1", "(9_1_2)", "(198_1_1)&(302_1_5)"], ["101_1_1&150_1_1&(150_1_2)", "(88_1_1)&88_1_2&(207_1_1)&(327_1_1)", "(229_1_1)"], ["510_1_1", "(642_1_1)&(823_1_1)&(833_1_1)&(844_1_1)", "(198_1_1)&(302_1_5)"]]}, "23781": {"Reaction": "CCC(=O)SCCNC(=O)CCNC(=O)C(O)C(C)(C)COP(=O)([O-])OP(=O)([O-])OCC1OC(n2cnc3c(N)ncnc32)C(O)C1OP(=O)([O-])[O-].O=C([O-])CC(=O)C(=O)[O-].[OH2:1]>>CC(C(=O)[O-])C(O)(CC(=O)[O-])C(=O)[O-].CC(C)(COP(=O)([O-])OP(=O)([O-])OCC1OC(n2cnc3c(N)ncnc32)C(O)C1OP(=O)([O-])[O-])C(O)C(=O)NCCC(=O)NCCS.[H+]", "Solutions": [["272_1_1", "157_1_1", "Water_depro", "157_1_2", "291_1_3&292_1_7&629_1_4&(704_1_1)&704_1_4", "(182_1_1)&(182_2_1)"], ["157_1_1", "272_1_1", "Water_depro", "69_1_2", "(182_1_1)&(182_2_1)", "774_2_3"], ["(182_1_2)&(182_2_2)&(182_3_2)", "Oxonium_depro", "574_1_1", "803_1_4", "(34_1_7)", "(182_1_1)&(182_2_1)"], ["172_1_1", "720_1_3", "272_1_1", "(182_1_1)&(182_2_1)", "Water_depro", "224_1_2&524_1_2&525_2_2", "524_1_3&525_2_3"], ["(182_1_2)&(182_2_2)&(182_3_2)", "157_1_1", "Water_depro", "69_1_2", "292_1_3&547_1_8", "(182_3_3)", "(182_3_1)"], ["(182_1_2)&(182_2_2)&(182_3_2)", "124_1_3&124_1_6&124_1_11&163_2_2&(216_1_2)&239_1_9&239_2_9&(571_1_2)&(765_1_2)&787_1_2&(788_1_2)&791_1_3&(846_1_1)", "574_1_1", "803_1_4", "Oxonium_depro", "292_1_3&547_1_8", "(182_1_1)&(182_2_1)"], ["574_1_1", "(182_1_2)&(182_2_2)&(182_3_2)", "803_1_4", "53_1_4&165_1_2", "Oxonium_depro", "(34_1_7)", "(182_3_1)"], ["683_1_4", "272_1_1", "272_1_2", "78_1_3", "82_1_6&(82_1_13)&272_1_3&(336_1_1)&(629_1_1)", "Oxonium_depro", "Carboxylic_depro"], ["510_1_1", "(182_1_2)&(182_2_2)&(182_3_2)", "(198_1_3)", "(198_1_1)&(302_1_5)", "Oxonium_depro", "31_2_1&(31_2_10)&122_1_5&126_1_3&761_1_1", "(182_1_1)&(182_2_1)"], ["525_1_2", "272_1_1", "803_1_4", "(34_1_7)", "Water_depro", "291_1_3&292_1_7&629_1_4&(704_1_1)&704_1_4", "(182_1_1)&(182_2_1)"]]}, "23782": {"Reaction": "CC(C(=O)[O-])C(O)(CC(=O)[O-])C(=O)[O-].CC(C)(COP(=O)([O-])OP(=O)([O-])OCC1OC(n2cnc3c(N)ncnc32)C(O)C1OP(=O)([O-])[O-])C(O)C(=O)NCCC(=O)NCCS.[H+]>>CCC(=O)SCCNC(=O)CCNC(=O)C(O)C(C)(C)COP(=O)([O-])OP(=O)([O-])OCC1OC(n2cnc3c(N)ncnc32)C(O)C1OP(=O)([O-])[O-].O=C([O-])CC(=O)C(=O)[O-].[OH2:1]", "Solutions": [["34_1_7", "182_1_1&182_2_1", "(803_1_4)", "(574_1_1)", "182_1_2&182_2_2&182_3_2", "Oxonium_pro"], ["182_1_1&182_2_1", "(291_1_3)&(292_1_7)&(629_1_4)&704_1_1&(704_1_4)", "(272_1_1)", "Water_pro", "(157_1_2)", "(157_1_1)"], ["(774_2_3)", "182_1_1&182_2_1", "(69_1_2)", "Water_pro", "(272_1_1)", "(157_1_1)"], ["182_1_1&182_2_1", "(124_1_3)&(124_1_6)&(124_1_11)&(163_2_2)&216_1_2&(239_1_9)&(239_2_9)&571_1_2&765_1_2&(787_1_2)&788_1_2&(791_1_3)&846_1_1", "(292_1_3)&(547_1_8)", "(803_1_4)", "Oxonium_pro", "(574_1_1)", "182_1_2&182_2_2&182_3_2"], ["(275_1_10)", "182_1_1&182_2_1", "(803_1_4)", "(722_1_1)&722_1_7", "Oxonium_pro", "(574_1_1)", "182_1_2&182_2_2&182_3_2"], ["(291_1_3)&(292_1_7)&(629_1_4)&704_1_1&(704_1_4)", "182_1_1&182_2_1", "34_1_7", "(803_1_4)", "Water_pro", "(525_1_2)", "(272_1_1)"], ["(774_2_3)", "(243_1_6)", "(53_2_3)", "683_1_1", "90_1_4", "Oxonium_pro", "7_1_3&(822_1_3)&822_1_4"], ["(774_2_3)", "451_1_1&962_1_1&963_1_1", "(243_1_6)", "(272_1_1)", "198_1_3", "(59_1_2)", "Oxonium_pro"], ["182_1_1&182_2_1", "(124_1_3)&(124_1_6)&(124_1_11)&(163_2_2)&216_1_2&(239_1_9)&(239_2_9)&571_1_2&765_1_2&(787_1_2)&788_1_2&(791_1_3)&846_1_1", "(774_2_3)", "(174_1_3)&(746_1_4)", "Oxonium_pro", "182_1_2&182_2_2&182_3_2", "(574_1_1)"], ["(524_1_3)&(525_2_3)", "(224_1_2)&(524_1_2)&(525_2_2)", "182_1_1&182_2_1", "(272_1_1)", "Water_pro", "(720_1_3)", "(172_1_1)"]]}, "23785": {"Reaction": "O=C([O-])C1CCC[NH2+]1.[C]C1=C([C])C(=O)C([C])=C([C])C1=O>>O=C([O-])C1CCC=N1.[C]c1c([C])c(O)c([C])c([C])c1O.[H+]", "Solutions": ["infeasible"]}, "23786": {"Reaction": "O=C([O-])C1CCC=N1.[C]c1c([C])c(O)c([C])c([C])c1O.[H+]>>O=C([O-])C1CCC[NH2+]1.[C]C1=C([C])C(=O)C([C])=C([C])C1=O", "Solutions": ["infeasible"]}, "23789": {"Reaction": "CNC(COP(=O)([O-])OCC1OC(OC2C(O)C(COP(=O)([O-])OP(=O)([O-])OCC(C)(C)C(O)C(=O)NCCC(=O)NCCS)OC2n2cnc3c(N)ncnc32)C(O)C1O)C(C)=O.[CH3:55][C:55](=[O:55])[O-:55].Nc1ncnc2c1ncn2C1OC(COP(=O)([O-])OP(=O)([O-])OP(=O)([O-])[O-])C(O)C1O>>CNC(COP(=O)([O-])OCC1OC(OC2C(O)C(COP(=O)([O-])OP(=O)([O-])OCC(C)(C)C(O)C(=O)NCCC(=O)NCCSC(C)=O)OC2n2cnc3c(N)ncnc32)C(O)C1O)C(C)=O.Nc1ncnc2c1ncn2C1OC(COP(=O)([O-])[O-])C(O)C1O.O=P([O-])([O-])OP(=O)([O-])O", "Solutions": ["took too long"]}, "23790": {"Reaction": "CNC(COP(=O)([O-])OCC1OC(OC2C(O)C(COP(=O)([O-])OP(=O)([O-])OCC(C)(C)C(O)C(=O)NCCC(=O)NCCSC(C)=O)OC2n2cnc3c(N)ncnc32)C(O)C1O)C(C)=O.Nc1ncnc2c1ncn2C1OC(COP(=O)([O-])[O-])C(O)C1O.O=P([O-])([O-])OP(=O)([O-])O>>CNC(COP(=O)([O-])OCC1OC(OC2C(O)C(COP(=O)([O-])OP(=O)([O-])OCC(C)(C)C(O)C(=O)NCCC(=O)NCCS)OC2n2cnc3c(N)ncnc32)C(O)C1O)C(C)=O.[CH3:55][C:55](=[O:55])[O-:55].Nc1ncnc2c1ncn2C1OC(COP(=O)([O-])OP(=O)([O-])OP(=O)([O-])[O-])C(O)C1O", "Solutions": ["took too long"]}, "23797": {"Reaction": "CCC1C2CC3C4Nc5ccccc5C45CC(C2C5OC(C)=O)[NH+]3C1O.[OH2:1]>>CCC1C2CC3C4Nc5ccccc5C45CC(C2C5O)[NH+]3C1O.[CH3:55][C:55](=[O:55])[O-:55].[H+]", "Solutions": ["took too long"]}, "23798": {"Reaction": "CCC1C2CC3C4Nc5ccccc5C45CC(C2C5O)[NH+]3C1O.[CH3:55][C:55](=[O:55])[O-:55].[H+]>>CCC1C2CC3C4Nc5ccccc5C45CC(C2C5OC(C)=O)[NH+]3C1O.[OH2:1]", "Solutions": ["took too long"]}, "23801": {"Reaction": "CSCCC([NH3+])C(=O)[O-].[OH2:1]>>CS.CCC(=O)C(=O)[O-].[NH4+]", "Solutions": [["186_1_1", "66_1_2&147_1_2&186_1_2&195_1_8&213_1_2&249_1_2&286_1_3&(286_1_7)&305_1_2&305_2_2&330_1_2&(358_1_8)&383_1_4&713_1_2&730_1_2&(742_1_10)&(855_1_9)&933_1_2&956_1_2&956_2_2", "(713_1_4)", "545_1_6&933_1_7&956_1_5&956_2_5", "186_1_5", "186_1_6", "110_1_6&110_2_7&186_1_7"], "took too long"]}, "23802": {"Reaction": "CS.CCC(=O)C(=O)[O-].[NH4+]>>CSCCC([NH3+])C(=O)[O-].[OH2:1]", "Solutions": [["(110_1_6)&(110_2_7)&(186_1_7)", "(186_1_6)", "(186_1_5)", "(545_1_6)&(933_1_7)&(956_1_5)&(956_2_5)", "713_1_4", "(66_1_2)&(147_1_2)&(186_1_2)&(195_1_8)&(213_1_2)&(249_1_2)&(286_1_3)&286_1_7&(305_1_2)&(305_2_2)&(330_1_2)&358_1_8&(383_1_4)&(713_1_2)&(730_1_2)&742_1_10&855_1_9&(933_1_2)&(956_1_2)&(956_2_2)", "(186_1_1)"], ["(110_1_6)&(110_2_7)&(186_1_7)", "(186_1_6)", "(186_1_5)", "(545_1_6)&(933_1_7)&(956_1_5)&(956_2_5)", "713_1_4", "66_1_11&213_1_5&249_1_11&(358_1_3)&383_1_10&713_1_5&730_1_9&(855_1_2)", "286_1_2&(286_1_8)", "(186_1_1)"], ["(60_1_7)&(60_2_9)&537_1_1", "(60_1_6)&(60_2_8)&(579_1_3)", "(186_1_6)", "(186_1_5)", "(545_1_6)&(933_1_7)&(956_1_5)&(956_2_5)", "713_1_4", "(66_1_2)&(147_1_2)&(186_1_2)&(195_1_8)&(213_1_2)&(249_1_2)&(286_1_3)&286_1_7&(305_1_2)&(305_2_2)&(330_1_2)&358_1_8&(383_1_4)&(713_1_2)&(730_1_2)&742_1_10&855_1_9&(933_1_2)&(956_1_2)&(956_2_2)", "(186_1_1)"], "took too long"]}, "23809": {"Reaction": "COc1cc2c(cc1O)C1Cc3ccc(OC)c(O)c3CN1CC2.[CH3:49][S+:49]([CH2:49][CH2:49][CH:49]([NH3+:49])[C:49](=[O:49])[O-:49])[CH2:49][CH:49]1[O:49][CH:49]([n:49]2[cH:49][n:49][c:49]3[c:49]([NH2:49])[n:49][cH:49][n:49][c:49]32)[CH:49]([OH:49])[CH:49]1[OH:49]>>COc1cc2c(cc1O)C1Cc3ccc(OC)c(OC)c3CN1CC2.[NH2:49][c:49]1[n:49][cH:49][n:49][c:49]2[c:49]1[n:49][cH:49][n:49]2[CH:49]1[O:49][CH:49]([CH2:49][S:49][CH2:49][CH2:49][CH:49]([NH3+:49])[C:49](=[O:49])[O-:49])[CH:49]([OH:49])[CH:49]1[OH:49].[H+]", "Solutions": [["Oxonium_depro", "(3_1_4)&Phenol_depro", "621_1_2"], ["Water_depro", "34_1_1", "621_1_2"], ["131_1_1&131_1_8", "621_1_2", "87_2_6&(159_1_2)&159_1_5", "Oxonium_depro"], ["(107_1_6)", "563_1_5", "Oxonium_depro", "621_1_2"], ["125_1_1", "621_1_2", "Water_depro", "(135_1_3)&(322_1_4)"], ["56_1_5&95_1_4&(97_1_1)&(157_1_4)&(159_1_4)&(163_1_1)&(167_1_1)&(168_1_1)&(254_1_6)&(308_1_2)&308_1_5&(359_1_2)&(516_1_1)&(517_1_1)&(546_2_2)&(636_1_1)&636_1_9&(710_1_1)&(732_1_1)&(732_2_1)&732_2_4&(836_1_1)&(917_1_1)&(996_1_1)&(1001_1_1)", "103_1_1&(103_1_8)&(997_1_3)", "621_1_2", "Water_depro"], ["103_1_1&(103_1_8)&(997_1_3)", "621_1_2", "(4_1_1)&13_1_4&19_1_1&36_1_3&(49_1_7)&68_1_4&99_1_7&100_1_5&107_1_7&(116_1_1)&116_1_3&141_1_3&141_1_6&141_1_8&141_1_11&159_1_3&159_1_6&166_1_4&171_1_3&209_1_2&223_1_8&(244_1_3)&332_1_2&339_1_2&345_1_5&365_1_2&507_1_3&525_1_6&525_2_4&546_1_4&546_2_6&570_1_2&588_1_2&610_1_2&615_1_2&627_1_5&632_1_2&647_1_2&654_1_2&663_1_2&665_1_3&696_1_2&702_1_6&801_1_2&809_1_6&824_1_3&824_2_2&844_1_2&904_1_3&916_1_3&951_1_5&Asp/Glu_depro", "Oxonium_depro"], ["146_1_1&(563_1_6)", "124_1_3&124_1_6&124_1_11&163_2_2&(216_1_2)&239_1_9&239_2_9&(571_1_2)&(765_1_2)&787_1_2&(788_1_2)&791_1_3&(846_1_1)", "Water_depro", "621_1_2"], ["621_1_1&768_1_6", "621_1_2", "Oxonium_depro", "4_1_5&(4_1_8)&584_1_2&621_1_3&HisN3_depro"], ["146_1_1&(563_1_6)", "621_1_2", "Oxonium_depro", "22_1_4&(80_1_3)&96_1_4&102_1_6&(106_1_8)&216_1_3&(229_1_5)&(236_1_3)&317_1_5&329_1_2&336_1_3&526_1_2&527_1_2&576_1_2&673_1_2&745_1_7&785_1_2&843_1_2&984_1_3&HisN1_depro"]]}, "23810": {"Reaction": "COc1cc2c(cc1O)C1Cc3ccc(OC)c(OC)c3CN1CC2.[NH2:49][c:49]1[n:49][cH:49][n:49][c:49]2[c:49]1[n:49][cH:49][n:49]2[CH:49]1[O:49][CH:49]([CH2:49][S:49][CH2:49][CH2:49][CH:49]([NH3+:49])[C:49](=[O:49])[O-:49])[CH:49]([OH:49])[CH:49]1[OH:49].[H+]>>COc1cc2c(cc1O)C1Cc3ccc(OC)c(O)c3CN1CC2.[CH3:49][S+:49]([CH2:49][CH2:49][CH:49]([NH3+:49])[C:49](=[O:49])[O-:49])[CH2:49][CH:49]1[O:49][CH:49]([n:49]2[cH:49][n:49][c:49]3[c:49]([NH2:49])[n:49][cH:49][n:49][c:49]32)[CH:49]([OH:49])[CH:49]1[OH:49]", "Solutions": [["Water_pro", "(621_1_2)", "(34_1_1)"], ["Oxonium_pro", "(621_1_2)", "3_1_4&Phenol_pro"], ["Oxonium_pro", "(621_1_2)", "(563_1_5)", "107_1_6"], ["4_1_1&(13_1_4)&(19_1_1)&(36_1_3)&49_1_7&(68_1_4)&(99_1_7)&(100_1_5)&(107_1_7)&116_1_1&(116_1_3)&(141_1_3)&(141_1_6)&(141_1_8)&(141_1_11)&(159_1_3)&(159_1_6)&(166_1_4)&(171_1_3)&(209_1_2)&(223_1_8)&244_1_3&(332_1_2)&(339_1_2)&(345_1_5)&(365_1_2)&(507_1_3)&(525_1_6)&(525_2_4)&(546_1_4)&(546_2_6)&(570_1_2)&(588_1_2)&(610_1_2)&(615_1_2)&(627_1_5)&(632_1_2)&(647_1_2)&(654_1_2)&(663_1_2)&(665_1_3)&(696_1_2)&(702_1_6)&(801_1_2)&(809_1_6)&(824_1_3)&(824_2_2)&(844_1_2)&(904_1_3)&(916_1_3)&(951_1_5)&Asp/Glu_pro", "(621_1_2)", "(103_1_1)&103_1_8&997_1_3", "Oxonium_pro"], ["(621_1_2)", "(131_1_1)&(131_1_8)", "(87_2_6)&159_1_2&(159_1_5)", "Oxonium_pro"], ["(621_1_2)", "(621_1_1)&(768_1_6)", "Oxonium_pro", "(4_1_5)&4_1_8&(584_1_2)&(621_1_3)&HisN3_pro"], ["(621_1_2)", "(125_1_1)", "Water_pro", "135_1_3&322_1_4"], ["(621_1_2)", "(146_1_3)", "108_1_6&(255_1_1)&(303_1_3)&319_1_3&346_1_5&(604_1_3)&(604_1_6)&(604_1_9)&(691_1_3)&725_1_2&(867_1_2)&Tys_pro", "Oxonium_pro"], ["(621_1_2)", "(146_1_1)&563_1_6", "Oxonium_pro", "(22_1_4)&80_1_3&(96_1_4)&(102_1_6)&106_1_8&(216_1_3)&229_1_5&236_1_3&(317_1_5)&(329_1_2)&(336_1_3)&(526_1_2)&(527_1_2)&(576_1_2)&(673_1_2)&(745_1_7)&(785_1_2)&(843_1_2)&(984_1_3)&HisN1_pro"], ["(621_1_2)", "(124_1_3)&(124_1_6)&(124_1_11)&(163_2_2)&216_1_2&(239_1_9)&(239_2_9)&571_1_2&765_1_2&(787_1_2)&788_1_2&(791_1_3)&846_1_1", "Water_pro", "(146_1_1)&563_1_6"]]}, "23813": {"Reaction": "CC1CCC(C(C)C)C(O)C1.Nc1ncnc2c1ncn2C1OC(COP(=O)([O-])OP(=O)([O-])OCC2O[CH:41]([n+:41]3[cH:41][cH:41][cH:41][c:41]([C:41]([NH2:41])=[O:41])[cH:41]3)C(O)C2O)C(O)C1OP(=O)([O-])[O-]>>CC1CCC(C(C)C)C(=O)C1.Nc1ncnc2c1ncn2C1OC(COP(=O)([O-])OP(=O)([O-])OCC2O[CH:41]([N:41]3[CH:41]=[CH:41][CH2:41][C:41]([C:41]([NH2:41])=[O:41])=[CH:41]3)C(O)C2O)C(O)C1OP(=O)([O-])[O-].[H+]", "Solutions": [["Oxonium_depro", "312_1_1"], ["Water_depro", "(890_1_2)"], ["Oxonium_depro", "(8_1_6)&(50_1_3)&(50_2_3)&(111_1_8)&261_1_5&(331_1_5)&593_1_3&775_1_2&873_1_3&(890_1_3)&Lys_depro", "(90_1_5)&331_1_1&(331_1_4)&(557_2_2)&(721_1_1)&775_1_1&889_1_1"], ["(227_1_5)", "Oxonium_depro", "(353_1_4)"], ["584_1_1", "Oxonium_depro", "4_1_5&(4_1_8)&584_1_2&621_1_3&HisN3_depro"], ["124_1_3&124_1_6&124_1_11&163_2_2&(216_1_2)&239_1_9&239_2_9&(571_1_2)&(765_1_2)&787_1_2&(788_1_2)&791_1_3&(846_1_1)", "59_1_1&(59_1_3)&526_1_1&527_1_1&(571_1_1)&576_1_1&(765_1_1)&785_1_1", "Water_depro"], ["22_1_4&(80_1_3)&96_1_4&102_1_6&(106_1_8)&216_1_3&(229_1_5)&(236_1_3)&317_1_5&329_1_2&336_1_3&526_1_2&527_1_2&576_1_2&673_1_2&745_1_7&785_1_2&843_1_2&984_1_3&HisN1_depro", "59_1_1&(59_1_3)&526_1_1&527_1_1&(571_1_1)&576_1_1&(765_1_1)&785_1_1", "Oxonium_depro"], ["188_1_1&(188_1_2)&188_2_1&(188_2_2)&226_1_1&(226_1_4)&228_1_1&228_2_1&557_1_1&(557_1_2)&557_2_1", "(108_1_6)&255_1_1&303_1_3&(319_1_3)&(346_1_5)&604_1_3&604_1_6&604_1_9&691_1_3&(725_1_2)&867_1_2", "Oxonium_depro"], ["Oxonium_depro", "(904_1_2)", "7_3_2&336_1_2&593_1_2"], ["Water_depro", "7_1_1&7_2_1&21_1_1", "56_1_5&95_1_4&(97_1_1)&(157_1_4)&(159_1_4)&(163_1_1)&(167_1_1)&(168_1_1)&(254_1_6)&(308_1_2)&308_1_5&(359_1_2)&(516_1_1)&(517_1_1)&(546_2_2)&(636_1_1)&636_1_9&(710_1_1)&(732_1_1)&(732_2_1)&732_2_4&(836_1_1)&(917_1_1)&(996_1_1)&(1001_1_1)"]]}, "23814": {"Reaction": "CC1CCC(C(C)C)C(=O)C1.Nc1ncnc2c1ncn2C1OC(COP(=O)([O-])OP(=O)([O-])OCC2O[CH:41]([N:41]3[CH:41]=[CH:41][CH2:41][C:41]([C:41]([NH2:41])=[O:41])=[CH:41]3)C(O)C2O)C(O)C1OP(=O)([O-])[O-].[H+]>>CC1CCC(C(C)C)C(O)C1.Nc1ncnc2c1ncn2C1OC(COP(=O)([O-])OP(=O)([O-])OCC2O[CH:41]([n+:41]3[cH:41][cH:41][cH:41][c:41]([C:41]([NH2:41])=[O:41])[cH:41]3)C(O)C2O)C(O)C1OP(=O)([O-])[O-]", "Solutions": [["Water_pro", "890_1_2"], ["Oxonium_pro", "(312_1_1)"], ["Oxonium_pro", "90_1_5&(331_1_1)&331_1_4&557_2_2&721_1_1&(775_1_1)&(889_1_1)", "8_1_6&50_1_3&50_2_3&111_1_8&(261_1_5)&331_1_5&(593_1_3)&(775_1_2)&(873_1_3)&890_1_3&Lys_pro"], ["(184_1_3)&(184_2_2)&(230_1_1)&(230_1_5)&230_1_16&721_1_2&(890_1_1)", "Water_pro", "90_1_5&(331_1_1)&331_1_4&557_2_2&721_1_1&(775_1_1)&(889_1_1)"], ["(124_1_3)&(124_1_6)&(124_1_11)&(163_2_2)&216_1_2&(239_1_9)&(239_2_9)&571_1_2&765_1_2&(787_1_2)&788_1_2&(791_1_3)&846_1_1", "Water_pro", "(59_1_1)&59_1_3&(526_1_1)&(527_1_1)&571_1_1&(576_1_1)&765_1_1&(785_1_1)"], ["4_1_1&(13_1_4)&(19_1_1)&(36_1_3)&49_1_7&(68_1_4)&(99_1_7)&(100_1_5)&(107_1_7)&116_1_1&(116_1_3)&(141_1_3)&(141_1_6)&(141_1_8)&(141_1_11)&(159_1_3)&(159_1_6)&(166_1_4)&(171_1_3)&(209_1_2)&(223_1_8)&244_1_3&(332_1_2)&(339_1_2)&(345_1_5)&(365_1_2)&(507_1_3)&(525_1_6)&(525_2_4)&(546_1_4)&(546_2_6)&(570_1_2)&(588_1_2)&(610_1_2)&(615_1_2)&(627_1_5)&(632_1_2)&(647_1_2)&(654_1_2)&(663_1_2)&(665_1_3)&(696_1_2)&(702_1_6)&(801_1_2)&(809_1_6)&(824_1_3)&(824_2_2)&(844_1_2)&(904_1_3)&(916_1_3)&(951_1_5)&Asp/Glu_pro", "Oxonium_pro", "(7_1_1)&(7_2_1)&(21_1_1)"], ["227_1_5", "353_1_4&Ser_pro", "Oxonium_pro"], ["(22_1_4)&80_1_3&(96_1_4)&(102_1_6)&106_1_8&(216_1_3)&229_1_5&236_1_3&(317_1_5)&(329_1_2)&(336_1_3)&(526_1_2)&(527_1_2)&(576_1_2)&(673_1_2)&(745_1_7)&(785_1_2)&(843_1_2)&(984_1_3)&HisN1_pro", "Oxonium_pro", "(59_1_1)&59_1_3&(526_1_1)&(527_1_1)&571_1_1&(576_1_1)&765_1_1&(785_1_1)"], ["Water_pro", "(56_1_5)&(95_1_4)&97_1_1&157_1_4&159_1_4&163_1_1&167_1_1&168_1_1&254_1_6&308_1_2&(308_1_5)&359_1_2&516_1_1&517_1_1&546_2_2&636_1_1&(636_1_9)&710_1_1&732_1_1&732_2_1&(732_2_4)&836_1_1&917_1_1&996_1_1&1001_1_1", "(7_1_1)&(7_2_1)&(21_1_1)"], ["(584_1_1)", "(4_1_5)&4_1_8&(584_1_2)&(621_1_3)&HisN3_pro", "Oxonium_pro"]]}, "23817": {"Reaction": "[NH3+]CCCC[NH3+].O=C([O-])CCC(=O)C(=O)[O-]>>[NH3+]CCCC=O.[NH3+]C(CCC(=O)[O-])C(=O)[O-]", "Solutions": [["(56_1_5)&(95_1_4)&97_1_1&157_1_4&159_1_4&163_1_1&167_1_1&168_1_1&254_1_6&308_1_2&(308_1_5)&359_1_2&516_1_1&517_1_1&546_2_2&636_1_1&(636_1_9)&710_1_1&732_1_1&732_2_1&(732_2_4)&836_1_1&917_1_1&996_1_1&1001_1_1", "amine_primary_depro", "243_1_1", "(618_1_3)", "(618_1_2)", "(618_1_1)", "(978_1_3)", "(579_1_1)"], "took too long"]}, "23818": {"Reaction": "[NH3+]CCCC=O.[NH3+]C(CCC(=O)[O-])C(=O)[O-]>>[NH3+]CCCC[NH3+].O=C([O-])CCC(=O)C(=O)[O-]", "Solutions": [["(4_1_5)&4_1_8&(584_1_2)&(621_1_3)&HisN3_pro", "579_1_1", "978_1_3", "618_1_1", "618_1_2", "687_1_6", "(243_1_1)", "(224_1_1)&(524_1_1)&(525_1_4)&(525_2_1)&(1005_1_1)"], "took too long"]}, "23821": {"Reaction": "Nc1nc2c(ncn2C2OC(COP(=O)([O-])OP(=O)([O-])OC3OC(CO)C(O)C(O)C3O)C(O)C2O)c(=O)[nH]1>>CC1OC(OP(=O)([O-])OP(=O)([O-])OCC2OC(n3cnc4c(=O)[nH]c(N)nc43)C(O)C2O)C(O)C(O)C1=O.[OH2:1]", "Solutions": [["228_2_2", "85_1_4"], ["(90_1_4)", "683_1_3"], ["59_1_2", "683_1_3", "(28_1_2)&(160_1_1)&(832_1_2)"], ["59_1_1&(59_1_3)&526_1_1&527_1_1&(571_1_1)&576_1_1&(765_1_1)&785_1_1", "(90_1_4)", "228_1_4&228_2_3"], ["7_1_1&7_2_1&21_1_1", "228_2_2", "228_1_4&228_2_3"], ["22_1_4&(80_1_3)&96_1_4&102_1_6&(106_1_8)&216_1_3&(229_1_5)&(236_1_3)&317_1_5&329_1_2&336_1_3&526_1_2&527_1_2&576_1_2&673_1_2&745_1_7&785_1_2&843_1_2&984_1_3&HisN1_depro", "226_1_2", "85_1_4"], ["10_1_3&28_1_1&(39_1_2)&42_1_3&(87_2_2)&160_1_2&324_2_4&832_1_1&947_1_3", "228_2_2", "683_1_3"], ["(10_1_3)&(28_1_1)&39_1_2&(42_1_3)&87_2_2&(160_1_2)&(324_2_4)&(832_1_1)&(947_1_3)", "(90_1_4)", "85_1_4"], ["228_2_2", "(32_1_3)&(324_2_2)&(359_2_3)", "(223_2_5)"], ["59_1_2", "85_1_4", "(41_1_1)&(161_1_1)&(164_1_2)&(233_1_1)&(233_1_2)&(300_1_2)&(564_1_2)&(989_1_1)"]]}, "23822": {"Reaction": "CC1OC(OP(=O)([O-])OP(=O)([O-])OCC2OC(n3cnc4c(=O)[nH]c(N)nc43)C(O)C2O)C(O)C(O)C1=O.[OH2:1]>>Nc1nc2c(ncn2C2OC(COP(=O)([O-])OP(=O)([O-])OC3OC(CO)C(O)C(O)C3O)C(O)C2O)c(=O)[nH]1", "Solutions": [["(683_1_3)", "90_1_4"], ["(85_1_4)", "(228_2_2)"], ["(59_1_1)&59_1_3&(526_1_1)&(527_1_1)&571_1_1&(576_1_1)&765_1_1&(785_1_1)", "(228_1_4)&(228_2_3)", "90_1_4"], ["41_1_1&161_1_1&164_1_2&233_1_1&233_1_2&300_1_2&564_1_2&989_1_1", "(84_1_5)", "(84_1_4)"], ["223_2_5", "32_1_3&324_2_2&359_2_3", "(228_2_2)"], ["(85_1_4)", "41_1_1&161_1_1&164_1_2&233_1_1&233_1_2&300_1_2&564_1_2&989_1_1", "(59_1_2)"], ["(683_1_3)", "28_1_2&160_1_1&832_1_2", "(59_1_2)"], ["(10_1_3)&(28_1_1)&39_1_2&(42_1_3)&87_2_2&(160_1_2)&(324_2_4)&(832_1_1)&(947_1_3)", "(683_1_3)", "(228_2_2)"], ["10_1_3&28_1_1&(39_1_2)&42_1_3&(87_2_2)&160_1_2&324_2_4&832_1_1&947_1_3", "(85_1_4)", "90_1_4"], ["(7_1_1)&(7_2_1)&(21_1_1)", "(228_1_4)&(228_2_3)", "(228_2_2)"]]}, "23825": {"Reaction": "O=C([O-])C1=CC=CC(O)C1O.Nc1ncnc2c1ncn2C1OC(COP(=O)([O-])OP(=O)([O-])OCC2O[CH:41]([n+:41]3[cH:41][cH:41][cH:41][c:41]([C:41]([NH2:41])=[O:41])[cH:41]3)C(O)C2O)C(O)C1O>>O=C([O-])c1cccc(O)c1O.Nc1ncnc2c1ncn2C1OC(COP(=O)([O-])OP(=O)([O-])OCC2O[CH:41]([N:41]3[CH:41]=[CH:41][CH2:41][C:41]([C:41]([NH2:41])=[O:41])=[CH:41]3)C(O)C2O)C(O)C1O.[H+]", "Solutions": [["312_1_1", "184_1_1&311_1_1&463_1_1&961_1_1", "Oxonium_depro", "(468_1_1)&(689_1_1)", "(992_1_1)", "(103_1_1)&103_1_8&997_1_3"], ["(890_1_2)", "184_1_1&311_1_1&463_1_1&961_1_1", "(468_1_1)&(689_1_1)", "Water_depro", "(992_1_1)", "(103_1_1)&103_1_8&997_1_3"], ["Water_depro", "59_1_1&(59_1_3)&526_1_1&527_1_1&(571_1_1)&576_1_1&(765_1_1)&785_1_1", "(683_1_7)", "(874_1_2)", "(874_1_1)", "(992_1_1)", "(146_1_1)&563_1_6"], ["(184_1_2)", "(468_1_1)&(689_1_1)", "312_1_1", "Oxonium_depro", "184_2_1", "(992_1_1)", "(103_1_1)&103_1_8&997_1_3"], ["451_1_1&962_1_1&963_1_1", "312_1_1", "(468_1_1)&(689_1_1)", "(992_1_1)", "(103_1_1)&103_1_8&997_1_3", "Oxonium_depro", "180_1_4&187_1_3&(463_1_3)"], ["184_1_1&311_1_1&463_1_1&961_1_1", "(890_1_2)", "(468_1_1)&(689_1_1)", "(992_1_1)", "Water_depro", "(146_1_3)", "21_1_4&(190_1_1)&(228_1_5)&(228_2_4)&(273_1_3)"], ["502_1_1&960_1_1", "312_1_1", "Oxonium_depro", "(468_1_1)&(689_1_1)", "7_2_4&7_3_5&(90_1_1)&90_1_6&(148_1_1)&148_1_9&(148_2_1)&148_2_9&325_1_1&(325_1_2)&(550_1_1)&592_1_2&613_1_2&(889_1_4)", "(992_1_1)", "(146_1_3)"], ["184_1_1&311_1_1&463_1_1&961_1_1", "(468_1_1)&(689_1_1)", "(890_1_2)", "(992_1_1)", "Water_depro", "(4_1_1)&13_1_4&19_1_1&36_1_3&(49_1_7)&68_1_4&99_1_7&100_1_5&107_1_7&(116_1_1)&116_1_3&141_1_3&141_1_6&141_1_8&141_1_11&159_1_3&159_1_6&166_1_4&171_1_3&209_1_2&223_1_8&(244_1_3)&332_1_2&339_1_2&345_1_5&365_1_2&507_1_3&525_1_6&525_2_4&546_1_4&546_2_6&570_1_2&588_1_2&610_1_2&615_1_2&627_1_5&632_1_2&647_1_2&654_1_2&663_1_2&665_1_3&696_1_2&702_1_6&801_1_2&809_1_6&824_1_3&824_2_2&844_1_2&904_1_3&916_1_3&951_1_5&Asp/Glu_depro", "3_1_4&Phenol_pro"], ["451_1_1&962_1_1&963_1_1", "312_1_1", "(468_1_1)&(689_1_1)", "(992_1_1)", "7_2_4&7_3_5&(90_1_1)&90_1_6&(148_1_1)&148_1_9&(148_2_1)&148_2_9&325_1_1&(325_1_2)&(550_1_1)&592_1_2&613_1_2&(889_1_4)", "(146_1_1)&563_1_6", "Oxonium_depro"], ["(890_1_2)", "184_2_1", "(184_1_2)", "Water_depro", "(468_1_1)&(689_1_1)", "(992_1_1)", "(103_1_1)&103_1_8&997_1_3"]]}, "23826": {"Reaction": "O=C([O-])c1cccc(O)c1O.Nc1ncnc2c1ncn2C1OC(COP(=O)([O-])OP(=O)([O-])OCC2O[CH:41]([N:41]3[CH:41]=[CH:41][CH2:41][C:41]([C:41]([NH2:41])=[O:41])=[CH:41]3)C(O)C2O)C(O)C1O.[H+]>>O=C([O-])C1=CC=CC(O)C1O.Nc1ncnc2c1ncn2C1OC(COP(=O)([O-])OP(=O)([O-])OCC2O[CH:41]([n+:41]3[cH:41][cH:41][cH:41][c:41]([C:41]([NH2:41])=[O:41])[cH:41]3)C(O)C2O)C(O)C1O", "Solutions": [["103_1_1&(103_1_8)&(997_1_3)", "992_1_1", "468_1_1&689_1_1", "(184_1_1)&(311_1_1)&(463_1_1)&(961_1_1)", "890_1_2", "Water_pro"], ["103_1_1&(103_1_8)&(997_1_3)", "992_1_1", "468_1_1&689_1_1", "Oxonium_pro", "(312_1_1)", "(184_1_1)&(311_1_1)&(463_1_1)&(961_1_1)"], ["(21_1_4)&190_1_1&228_1_5&228_2_4&273_1_3", "146_1_3", "992_1_1", "468_1_1&689_1_1", "Oxonium_pro", "(312_1_1)", "(184_1_1)&(311_1_1)&(463_1_1)&(961_1_1)"], ["(3_1_4)&Phenol_depro", "992_1_1", "468_1_1&689_1_1", "(184_1_1)&(311_1_1)&(463_1_1)&(961_1_1)", "Oxonium_pro", "4_1_1&(13_1_4)&(19_1_1)&(36_1_3)&49_1_7&(68_1_4)&(99_1_7)&(100_1_5)&(107_1_7)&116_1_1&(116_1_3)&(141_1_3)&(141_1_6)&(141_1_8)&(141_1_11)&(159_1_3)&(159_1_6)&(166_1_4)&(171_1_3)&(209_1_2)&(223_1_8)&244_1_3&(332_1_2)&(339_1_2)&(345_1_5)&(365_1_2)&(507_1_3)&(525_1_6)&(525_2_4)&(546_1_4)&(546_2_6)&(570_1_2)&(588_1_2)&(610_1_2)&(615_1_2)&(627_1_5)&(632_1_2)&(647_1_2)&(654_1_2)&(663_1_2)&(665_1_3)&(696_1_2)&(702_1_6)&(801_1_2)&(809_1_6)&(824_1_3)&(824_2_2)&(844_1_2)&(904_1_3)&(916_1_3)&(951_1_5)&Asp/Glu_pro", "(312_1_1)"], ["146_1_1&(563_1_6)", "992_1_1", "468_1_1&689_1_1", "(184_1_1)&(311_1_1)&(463_1_1)&(961_1_1)", "10_1_3&28_1_1&(39_1_2)&42_1_3&(87_2_2)&160_1_2&324_2_4&832_1_1&947_1_3", "Oxonium_pro", "(312_1_1)"], ["(741_1_4)", "(3_1_4)&Phenol_depro", "992_1_1", "Oxonium_pro", "90_1_5&(331_1_1)&331_1_4&557_2_2&721_1_1&(775_1_1)&(889_1_1)", "468_1_1&689_1_1", "(451_1_1)&(962_1_1)&(963_1_1)"], ["Water_pro", "34_1_1", "992_1_1", "874_1_1", "874_1_2", "683_1_7", "890_1_2"], ["Oxonium_pro", "146_1_1&(563_1_6)", "992_1_1", "468_1_1&689_1_1", "90_1_5&(331_1_1)&331_1_4&557_2_2&721_1_1&(775_1_1)&(889_1_1)", "(451_1_1)&(962_1_1)&(963_1_1)", "4_1_1&(13_1_4)&(19_1_1)&(36_1_3)&49_1_7&(68_1_4)&(99_1_7)&(100_1_5)&(107_1_7)&116_1_1&(116_1_3)&(141_1_3)&(141_1_6)&(141_1_8)&(141_1_11)&(159_1_3)&(159_1_6)&(166_1_4)&(171_1_3)&(209_1_2)&(223_1_8)&244_1_3&(332_1_2)&(339_1_2)&(345_1_5)&(365_1_2)&(507_1_3)&(525_1_6)&(525_2_4)&(546_1_4)&(546_2_6)&(570_1_2)&(588_1_2)&(610_1_2)&(615_1_2)&(627_1_5)&(632_1_2)&(647_1_2)&(654_1_2)&(663_1_2)&(665_1_3)&(696_1_2)&(702_1_6)&(801_1_2)&(809_1_6)&(824_1_3)&(824_2_2)&(844_1_2)&(904_1_3)&(916_1_3)&(951_1_5)&Asp/Glu_pro"], ["146_1_3", "992_1_1", "468_1_1&689_1_1", "Oxonium_pro", "(502_1_1)&(960_1_1)", "90_1_5&(331_1_1)&331_1_4&557_2_2&721_1_1&(775_1_1)&(889_1_1)", "4_1_1&(13_1_4)&(19_1_1)&(36_1_3)&49_1_7&(68_1_4)&(99_1_7)&(100_1_5)&(107_1_7)&116_1_1&(116_1_3)&(141_1_3)&(141_1_6)&(141_1_8)&(141_1_11)&(159_1_3)&(159_1_6)&(166_1_4)&(171_1_3)&(209_1_2)&(223_1_8)&244_1_3&(332_1_2)&(339_1_2)&(345_1_5)&(365_1_2)&(507_1_3)&(525_1_6)&(525_2_4)&(546_1_4)&(546_2_6)&(570_1_2)&(588_1_2)&(610_1_2)&(615_1_2)&(627_1_5)&(632_1_2)&(647_1_2)&(654_1_2)&(663_1_2)&(665_1_3)&(696_1_2)&(702_1_6)&(801_1_2)&(809_1_6)&(824_1_3)&(824_2_2)&(844_1_2)&(904_1_3)&(916_1_3)&(951_1_5)&Asp/Glu_pro"], ["(21_1_4)&190_1_1&228_1_5&228_2_4&273_1_3", "146_1_3", "992_1_1", "890_1_2", "Water_pro", "468_1_1&689_1_1", "(184_1_1)&(311_1_1)&(463_1_1)&(961_1_1)"]]}, "23829": {"Reaction": "O=C([O-])C(=O)C(O)C(O)C(O)CO.Nc1ncnc2c1ncn2C1OC(COP(=O)([O-])OP(=O)([O-])OCC2O[CH:41]([n+:41]3[cH:41][cH:41][cH:41][c:41]([C:41]([NH2:41])=[O:41])[cH:41]3)C(O)C2O)C(O)C1OP(=O)([O-])[O-]>>O=C([O-])C(=O)C(O)C(O)C(=O)CO.Nc1ncnc2c1ncn2C1OC(COP(=O)([O-])OP(=O)([O-])OCC2O[CH:41]([N:41]3[CH:41]=[CH:41][CH2:41][C:41]([C:41]([NH2:41])=[O:41])=[CH:41]3)C(O)C2O)C(O)C1OP(=O)([O-])[O-].[H+]", "Solutions": [["Oxonium_depro", "312_1_1"], ["Water_depro", "(890_1_2)"], ["Oxonium_depro", "(8_1_6)&(50_1_3)&(50_2_3)&(111_1_8)&261_1_5&(331_1_5)&593_1_3&775_1_2&873_1_3&(890_1_3)&Lys_depro", "(90_1_5)&331_1_1&(331_1_4)&(557_2_2)&(721_1_1)&775_1_1&889_1_1"], ["(227_1_5)", "Oxonium_depro", "(353_1_4)"], ["584_1_1", "Oxonium_depro", "4_1_5&(4_1_8)&584_1_2&621_1_3&HisN3_depro"], ["124_1_3&124_1_6&124_1_11&163_2_2&(216_1_2)&239_1_9&239_2_9&(571_1_2)&(765_1_2)&787_1_2&(788_1_2)&791_1_3&(846_1_1)", "59_1_1&(59_1_3)&526_1_1&527_1_1&(571_1_1)&576_1_1&(765_1_1)&785_1_1", "Water_depro"], ["22_1_4&(80_1_3)&96_1_4&102_1_6&(106_1_8)&216_1_3&(229_1_5)&(236_1_3)&317_1_5&329_1_2&336_1_3&526_1_2&527_1_2&576_1_2&673_1_2&745_1_7&785_1_2&843_1_2&984_1_3&HisN1_depro", "59_1_1&(59_1_3)&526_1_1&527_1_1&(571_1_1)&576_1_1&(765_1_1)&785_1_1", "Oxonium_depro"], ["188_1_1&(188_1_2)&188_2_1&(188_2_2)&226_1_1&(226_1_4)&228_1_1&228_2_1&557_1_1&(557_1_2)&557_2_1", "(108_1_6)&255_1_1&303_1_3&(319_1_3)&(346_1_5)&604_1_3&604_1_6&604_1_9&691_1_3&(725_1_2)&867_1_2", "Oxonium_depro"], ["Oxonium_depro", "(904_1_2)", "7_3_2&336_1_2&593_1_2"], ["Water_depro", "7_1_1&7_2_1&21_1_1", "56_1_5&95_1_4&(97_1_1)&(157_1_4)&(159_1_4)&(163_1_1)&(167_1_1)&(168_1_1)&(254_1_6)&(308_1_2)&308_1_5&(359_1_2)&(516_1_1)&(517_1_1)&(546_2_2)&(636_1_1)&636_1_9&(710_1_1)&(732_1_1)&(732_2_1)&732_2_4&(836_1_1)&(917_1_1)&(996_1_1)&(1001_1_1)"]]}, "23830": {"Reaction": "O=C([O-])C(=O)C(O)C(O)C(=O)CO.Nc1ncnc2c1ncn2C1OC(COP(=O)([O-])OP(=O)([O-])OCC2O[CH:41]([N:41]3[CH:41]=[CH:41][CH2:41][C:41]([C:41]([NH2:41])=[O:41])=[CH:41]3)C(O)C2O)C(O)C1OP(=O)([O-])[O-].[H+]>>O=C([O-])C(=O)C(O)C(O)C(O)CO.Nc1ncnc2c1ncn2C1OC(COP(=O)([O-])OP(=O)([O-])OCC2O[CH:41]([n+:41]3[cH:41][cH:41][cH:41][c:41]([C:41]([NH2:41])=[O:41])[cH:41]3)C(O)C2O)C(O)C1OP(=O)([O-])[O-]", "Solutions": [["Water_pro", "890_1_2"], ["Oxonium_pro", "(312_1_1)"], ["Oxonium_pro", "90_1_5&(331_1_1)&331_1_4&557_2_2&721_1_1&(775_1_1)&(889_1_1)", "8_1_6&50_1_3&50_2_3&111_1_8&(261_1_5)&331_1_5&(593_1_3)&(775_1_2)&(873_1_3)&890_1_3&Lys_pro"], ["(184_1_3)&(184_2_2)&(230_1_1)&(230_1_5)&230_1_16&721_1_2&(890_1_1)", "Water_pro", "90_1_5&(331_1_1)&331_1_4&557_2_2&721_1_1&(775_1_1)&(889_1_1)"], ["(124_1_3)&(124_1_6)&(124_1_11)&(163_2_2)&216_1_2&(239_1_9)&(239_2_9)&571_1_2&765_1_2&(787_1_2)&788_1_2&(791_1_3)&846_1_1", "Water_pro", "(59_1_1)&59_1_3&(526_1_1)&(527_1_1)&571_1_1&(576_1_1)&765_1_1&(785_1_1)"], ["4_1_1&(13_1_4)&(19_1_1)&(36_1_3)&49_1_7&(68_1_4)&(99_1_7)&(100_1_5)&(107_1_7)&116_1_1&(116_1_3)&(141_1_3)&(141_1_6)&(141_1_8)&(141_1_11)&(159_1_3)&(159_1_6)&(166_1_4)&(171_1_3)&(209_1_2)&(223_1_8)&244_1_3&(332_1_2)&(339_1_2)&(345_1_5)&(365_1_2)&(507_1_3)&(525_1_6)&(525_2_4)&(546_1_4)&(546_2_6)&(570_1_2)&(588_1_2)&(610_1_2)&(615_1_2)&(627_1_5)&(632_1_2)&(647_1_2)&(654_1_2)&(663_1_2)&(665_1_3)&(696_1_2)&(702_1_6)&(801_1_2)&(809_1_6)&(824_1_3)&(824_2_2)&(844_1_2)&(904_1_3)&(916_1_3)&(951_1_5)&Asp/Glu_pro", "Oxonium_pro", "(7_1_1)&(7_2_1)&(21_1_1)"], ["227_1_5", "353_1_4&Ser_pro", "Oxonium_pro"], ["(22_1_4)&80_1_3&(96_1_4)&(102_1_6)&106_1_8&(216_1_3)&229_1_5&236_1_3&(317_1_5)&(329_1_2)&(336_1_3)&(526_1_2)&(527_1_2)&(576_1_2)&(673_1_2)&(745_1_7)&(785_1_2)&(843_1_2)&(984_1_3)&HisN1_pro", "Oxonium_pro", "(59_1_1)&59_1_3&(526_1_1)&(527_1_1)&571_1_1&(576_1_1)&765_1_1&(785_1_1)"], ["Water_pro", "(56_1_5)&(95_1_4)&97_1_1&157_1_4&159_1_4&163_1_1&167_1_1&168_1_1&254_1_6&308_1_2&(308_1_5)&359_1_2&516_1_1&517_1_1&546_2_2&636_1_1&(636_1_9)&710_1_1&732_1_1&732_2_1&(732_2_4)&836_1_1&917_1_1&996_1_1&1001_1_1", "(7_1_1)&(7_2_1)&(21_1_1)"], ["(584_1_1)", "(4_1_5)&4_1_8&(584_1_2)&(621_1_3)&HisN3_pro", "Oxonium_pro"]]}, "23833": {"Reaction": "CC(=O)NC(C=O)C(O)C(O)C(O)CO.Nc1ncnc2c1ncn2C1OC(COP(=O)([O-])OP(=O)([O-])OP(=O)([O-])[O-])C(O)C1O>>CC(=O)NC(C=O)C(O)C(O)C(O)COP(=O)([O-])[O-].Nc1ncnc2c1ncn2C1OC(COP(=O)([O-])OP(=O)([O-])[O-])C(O)C1O.[H+]", "Solutions": [["Oxonium_depro", "151_1_1&201_1_1&223_2_1&796_1_1"], ["Water_depro", "788_1_1", "(340_1_2)&(840_1_3)"], ["Water_depro", "(321_1_2)&989_1_2&(989_1_3)", "975_1_2&975_3_2"], ["Water_depro", "(791_1_2)&(837_1_2)", "178_1_2&198_1_2&302_1_6&534_1_2&534_2_2&534_3_2&534_4_2&535_1_2"], ["Water_depro", "9_1_2", "(163_2_1)"], ["35_1_1&58_1_1&209_1_1&223_1_1&365_1_1&588_1_1&615_1_1&632_1_1&647_1_1&654_1_1&663_1_1&696_1_1&757_1_1&760_1_1", "56_1_5&95_1_4&(97_1_1)&(157_1_4)&(159_1_4)&(163_1_1)&(167_1_1)&(168_1_1)&(254_1_6)&(308_1_2)&308_1_5&(359_1_2)&(516_1_1)&(517_1_1)&(546_2_2)&(636_1_1)&636_1_9&(710_1_1)&(732_1_1)&(732_2_1)&732_2_4&(836_1_1)&(917_1_1)&(996_1_1)&(1001_1_1)", "Water_depro"], ["(4_1_1)&13_1_4&19_1_1&36_1_3&(49_1_7)&68_1_4&99_1_7&100_1_5&107_1_7&(116_1_1)&116_1_3&141_1_3&141_1_6&141_1_8&141_1_11&159_1_3&159_1_6&166_1_4&171_1_3&209_1_2&223_1_8&(244_1_3)&332_1_2&339_1_2&345_1_5&365_1_2&507_1_3&525_1_6&525_2_4&546_1_4&546_2_6&570_1_2&588_1_2&610_1_2&615_1_2&627_1_5&632_1_2&647_1_2&654_1_2&663_1_2&665_1_3&696_1_2&702_1_6&801_1_2&809_1_6&824_1_3&824_2_2&844_1_2&904_1_3&916_1_3&951_1_5&Asp/Glu_depro", "Oxonium_depro", "35_1_1&58_1_1&209_1_1&223_1_1&365_1_1&588_1_1&615_1_1&632_1_1&647_1_1&654_1_1&663_1_1&696_1_1&757_1_1&760_1_1"], ["Oxonium_depro", "202_1_3&778_1_1", "Phosphate_-1_depro"], ["Water_depro", "202_1_3&778_1_1", "(43_1_4)&787_3_3&(811_1_2)"], ["788_1_1", "(124_1_3)&(124_1_6)&(124_1_11)&(163_2_2)&216_1_2&(239_1_9)&(239_2_9)&571_1_2&765_1_2&(787_1_2)&788_1_2&(791_1_3)&846_1_1", "Water_depro", "(43_1_4)&787_3_3&(811_1_2)"]]}, "23834": {"Reaction": "CC(=O)NC(C=O)C(O)C(O)C(O)COP(=O)([O-])[O-].Nc1ncnc2c1ncn2C1OC(COP(=O)([O-])OP(=O)([O-])[O-])C(O)C1O.[H+]>>CC(=O)NC(C=O)C(O)C(O)C(O)CO.Nc1ncnc2c1ncn2C1OC(COP(=O)([O-])OP(=O)([O-])OP(=O)([O-])[O-])C(O)C1O", "Solutions": [["Oxonium_pro", "(151_1_1)&(201_1_1)&(223_2_1)&(796_1_1)"], ["Water_pro", "340_1_2&840_1_3", "(788_1_1)"], ["Water_pro", "(178_1_2)&(198_1_2)&(302_1_6)&(534_1_2)&(534_2_2)&(534_3_2)&(534_4_2)&(535_1_2)", "791_1_2&837_1_2"], ["Water_pro", "163_2_1", "(9_1_2)"], ["Water_pro", "(975_1_2)&(975_3_2)", "321_1_2&(989_1_2)&989_1_3"], ["(35_1_1)&(58_1_1)&(209_1_1)&(223_1_1)&(365_1_1)&(588_1_1)&(615_1_1)&(632_1_1)&(647_1_1)&(654_1_1)&(663_1_1)&(696_1_1)&(757_1_1)&(760_1_1)", "Water_pro", "(56_1_5)&(95_1_4)&97_1_1&157_1_4&159_1_4&163_1_1&167_1_1&168_1_1&254_1_6&308_1_2&(308_1_5)&359_1_2&516_1_1&517_1_1&546_2_2&636_1_1&(636_1_9)&710_1_1&732_1_1&732_2_1&(732_2_4)&836_1_1&917_1_1&996_1_1&1001_1_1"], ["Oxonium_pro", "Phosphate_-1_pro", "(202_1_3)&(778_1_1)"], ["Water_pro", "43_1_4&(787_3_3)&811_1_2", "(202_1_3)&(778_1_1)"], ["4_1_1&(13_1_4)&(19_1_1)&(36_1_3)&49_1_7&(68_1_4)&(99_1_7)&(100_1_5)&(107_1_7)&116_1_1&(116_1_3)&(141_1_3)&(141_1_6)&(141_1_8)&(141_1_11)&(159_1_3)&(159_1_6)&(166_1_4)&(171_1_3)&(209_1_2)&(223_1_8)&244_1_3&(332_1_2)&(339_1_2)&(345_1_5)&(365_1_2)&(507_1_3)&(525_1_6)&(525_2_4)&(546_1_4)&(546_2_6)&(570_1_2)&(588_1_2)&(610_1_2)&(615_1_2)&(627_1_5)&(632_1_2)&(647_1_2)&(654_1_2)&(663_1_2)&(665_1_3)&(696_1_2)&(702_1_6)&(801_1_2)&(809_1_6)&(824_1_3)&(824_2_2)&(844_1_2)&(904_1_3)&(916_1_3)&(951_1_5)&Asp/Glu_pro", "(35_1_1)&(58_1_1)&(209_1_1)&(223_1_1)&(365_1_1)&(588_1_1)&(615_1_1)&(632_1_1)&(647_1_1)&(654_1_1)&(663_1_1)&(696_1_1)&(757_1_1)&(760_1_1)", "Oxonium_pro"], ["Water_pro", "(282_1_2)", "(56_1_5)&(95_1_4)&97_1_1&157_1_4&159_1_4&163_1_1&167_1_1&168_1_1&254_1_6&308_1_2&(308_1_5)&359_1_2&516_1_1&517_1_1&546_2_2&636_1_1&(636_1_9)&710_1_1&732_1_1&732_2_1&(732_2_4)&836_1_1&917_1_1&996_1_1&1001_1_1", "(282_1_1)"]]}, "23841": {"Reaction": "O=C([O-])CCc1cccc(O)c1O.[O:57]=[O:57]>>O=C([O-])CCC(=O)C=CC=C(O)C(=O)[O-].[H+]", "Solutions": ["took too long"]}, "23842": {"Reaction": "O=C([O-])CCC(=O)C=CC=C(O)C(=O)[O-].[H+]>>O=C([O-])CCc1cccc(O)c1O.[O:57]=[O:57]", "Solutions": ["took too long"]}, "23845": {"Reaction": "O=C(CO)C(O)C(O)C(O)C(O)CO.Nc1ncnc2c1ncn2C1OC(COP(=O)([O-])OP(=O)([O-])OP(=O)([O-])[O-])C(O)C1O>>O=C(CO)C(O)C(O)C(O)C(O)COP(=O)([O-])[O-].Nc1ncnc2c1ncn2C1OC(COP(=O)([O-])OP(=O)([O-])[O-])C(O)C1O.[H+]", "Solutions": [["Oxonium_depro", "151_1_1&201_1_1&223_2_1&796_1_1"], ["Water_depro", "788_1_1", "(340_1_2)&(840_1_3)"], ["Water_depro", "(321_1_2)&989_1_2&(989_1_3)", "975_1_2&975_3_2"], ["Water_depro", "(791_1_2)&(837_1_2)", "178_1_2&198_1_2&302_1_6&534_1_2&534_2_2&534_3_2&534_4_2&535_1_2"], ["Water_depro", "9_1_2", "(163_2_1)"], ["35_1_1&58_1_1&209_1_1&223_1_1&365_1_1&588_1_1&615_1_1&632_1_1&647_1_1&654_1_1&663_1_1&696_1_1&757_1_1&760_1_1", "56_1_5&95_1_4&(97_1_1)&(157_1_4)&(159_1_4)&(163_1_1)&(167_1_1)&(168_1_1)&(254_1_6)&(308_1_2)&308_1_5&(359_1_2)&(516_1_1)&(517_1_1)&(546_2_2)&(636_1_1)&636_1_9&(710_1_1)&(732_1_1)&(732_2_1)&732_2_4&(836_1_1)&(917_1_1)&(996_1_1)&(1001_1_1)", "Water_depro"], ["(4_1_1)&13_1_4&19_1_1&36_1_3&(49_1_7)&68_1_4&99_1_7&100_1_5&107_1_7&(116_1_1)&116_1_3&141_1_3&141_1_6&141_1_8&141_1_11&159_1_3&159_1_6&166_1_4&171_1_3&209_1_2&223_1_8&(244_1_3)&332_1_2&339_1_2&345_1_5&365_1_2&507_1_3&525_1_6&525_2_4&546_1_4&546_2_6&570_1_2&588_1_2&610_1_2&615_1_2&627_1_5&632_1_2&647_1_2&654_1_2&663_1_2&665_1_3&696_1_2&702_1_6&801_1_2&809_1_6&824_1_3&824_2_2&844_1_2&904_1_3&916_1_3&951_1_5&Asp/Glu_depro", "Oxonium_depro", "35_1_1&58_1_1&209_1_1&223_1_1&365_1_1&588_1_1&615_1_1&632_1_1&647_1_1&654_1_1&663_1_1&696_1_1&757_1_1&760_1_1"], ["Oxonium_depro", "202_1_3&778_1_1", "Phosphate_-1_depro"], ["Water_depro", "202_1_3&778_1_1", "(43_1_4)&787_3_3&(811_1_2)"], ["788_1_1", "(124_1_3)&(124_1_6)&(124_1_11)&(163_2_2)&216_1_2&(239_1_9)&(239_2_9)&571_1_2&765_1_2&(787_1_2)&788_1_2&(791_1_3)&846_1_1", "Water_depro", "(43_1_4)&787_3_3&(811_1_2)"]]}, "23846": {"Reaction": "O=C(CO)C(O)C(O)C(O)C(O)COP(=O)([O-])[O-].Nc1ncnc2c1ncn2C1OC(COP(=O)([O-])OP(=O)([O-])[O-])C(O)C1O.[H+]>>O=C(CO)C(O)C(O)C(O)C(O)CO.Nc1ncnc2c1ncn2C1OC(COP(=O)([O-])OP(=O)([O-])OP(=O)([O-])[O-])C(O)C1O", "Solutions": [["Oxonium_pro", "(151_1_1)&(201_1_1)&(223_2_1)&(796_1_1)"], ["Water_pro", "340_1_2&840_1_3", "(788_1_1)"], ["Water_pro", "(178_1_2)&(198_1_2)&(302_1_6)&(534_1_2)&(534_2_2)&(534_3_2)&(534_4_2)&(535_1_2)", "791_1_2&837_1_2"], ["Water_pro", "163_2_1", "(9_1_2)"], ["Water_pro", "(975_1_2)&(975_3_2)", "321_1_2&(989_1_2)&989_1_3"], ["(35_1_1)&(58_1_1)&(209_1_1)&(223_1_1)&(365_1_1)&(588_1_1)&(615_1_1)&(632_1_1)&(647_1_1)&(654_1_1)&(663_1_1)&(696_1_1)&(757_1_1)&(760_1_1)", "Water_pro", "(56_1_5)&(95_1_4)&97_1_1&157_1_4&159_1_4&163_1_1&167_1_1&168_1_1&254_1_6&308_1_2&(308_1_5)&359_1_2&516_1_1&517_1_1&546_2_2&636_1_1&(636_1_9)&710_1_1&732_1_1&732_2_1&(732_2_4)&836_1_1&917_1_1&996_1_1&1001_1_1"], ["Oxonium_pro", "Phosphate_-1_pro", "(202_1_3)&(778_1_1)"], ["Water_pro", "43_1_4&(787_3_3)&811_1_2", "(202_1_3)&(778_1_1)"], ["4_1_1&(13_1_4)&(19_1_1)&(36_1_3)&49_1_7&(68_1_4)&(99_1_7)&(100_1_5)&(107_1_7)&116_1_1&(116_1_3)&(141_1_3)&(141_1_6)&(141_1_8)&(141_1_11)&(159_1_3)&(159_1_6)&(166_1_4)&(171_1_3)&(209_1_2)&(223_1_8)&244_1_3&(332_1_2)&(339_1_2)&(345_1_5)&(365_1_2)&(507_1_3)&(525_1_6)&(525_2_4)&(546_1_4)&(546_2_6)&(570_1_2)&(588_1_2)&(610_1_2)&(615_1_2)&(627_1_5)&(632_1_2)&(647_1_2)&(654_1_2)&(663_1_2)&(665_1_3)&(696_1_2)&(702_1_6)&(801_1_2)&(809_1_6)&(824_1_3)&(824_2_2)&(844_1_2)&(904_1_3)&(916_1_3)&(951_1_5)&Asp/Glu_pro", "(35_1_1)&(58_1_1)&(209_1_1)&(223_1_1)&(365_1_1)&(588_1_1)&(615_1_1)&(632_1_1)&(647_1_1)&(654_1_1)&(663_1_1)&(696_1_1)&(757_1_1)&(760_1_1)", "Oxonium_pro"], ["Water_pro", "(282_1_2)", "(56_1_5)&(95_1_4)&97_1_1&157_1_4&159_1_4&163_1_1&167_1_1&168_1_1&254_1_6&308_1_2&(308_1_5)&359_1_2&516_1_1&517_1_1&546_2_2&636_1_1&(636_1_9)&710_1_1&732_1_1&732_2_1&(732_2_4)&836_1_1&917_1_1&996_1_1&1001_1_1", "(282_1_1)"]]}, "23853": {"Reaction": "Oc1ccccc1O.[O:57]=[O:57]>>O=C([O-])C=CC=CC(=O)[O-].[H+].[H+]", "Solutions": ["took too long"]}, "23854": {"Reaction": "O=C([O-])C=CC=CC(=O)[O-].[H+].[H+]>>Oc1ccccc1O.[O:57]=[O:57]", "Solutions": ["took too long"]}, "23857": {"Reaction": "[Hg:39].Nc1ncnc2c1ncn2C1OC(COP(=O)([O-])OP(=O)([O-])OCC2O[CH:41]([n+:41]3[cH:41][cH:41][cH:41][c:41]([C:41]([NH2:41])=[O:41])[cH:41]3)C(O)C2O)C(O)C1OP(=O)([O-])[O-].[H+]>>[Hg+2:39].Nc1ncnc2c1ncn2C1OC(COP(=O)([O-])OP(=O)([O-])OCC2O[CH:41]([N:41]3[CH:41]=[CH:41][CH2:41][C:41]([C:41]([NH2:41])=[O:41])=[CH:41]3)C(O)C2O)C(O)C1OP(=O)([O-])[O-]", "Solutions": ["infeasible"]}, "23858": {"Reaction": "[Hg+2:39].Nc1ncnc2c1ncn2C1OC(COP(=O)([O-])OP(=O)([O-])OCC2O[CH:41]([N:41]3[CH:41]=[CH:41][CH2:41][C:41]([C:41]([NH2:41])=[O:41])=[CH:41]3)C(O)C2O)C(O)C1OP(=O)([O-])[O-]>>[Hg:39].Nc1ncnc2c1ncn2C1OC(COP(=O)([O-])OP(=O)([O-])OCC2O[CH:41]([n+:41]3[cH:41][cH:41][cH:41][c:41]([C:41]([NH2:41])=[O:41])[cH:41]3)C(O)C2O)C(O)C1OP(=O)([O-])[O-].[H+]", "Solutions": ["infeasible"]}, "23861": {"Reaction": "[NH3+]C(CCCC(=O)[NH:5][CH:5]1[C:5](=[O:5])N2C(C(=O)[O-])=C(CO)C[S:5][CH:5]21)C(=O)[O-].CC(=O)SCCNC(=O)CCNC(=O)C(O)C(C)(C)COP(=O)([O-])OP(=O)([O-])OCC1OC(n2cnc3c(N)ncnc32)C(O)C1OP(=O)([O-])[O-]>>CC(=O)OCC1=C(C(=O)[O-])N2[C:5](=[O:5])[CH:5]([NH:5]C(=O)CCCC([NH3+])C(=O)[O-])[CH:5]2[S:5]C1.CC(C)(COP(=O)([O-])OP(=O)([O-])OCC1OC(n2cnc3c(N)ncnc32)C(O)C1OP(=O)([O-])[O-])C(O)C(=O)NCCC(=O)NCCS", "Solutions": [["197_1_2&568_1_1", "(198_1_3)"], ["69_1_1", "69_1_2"], ["(27_1_2)&152_1_1&(488_1_4)&(546_1_3)&(546_2_5)&738_1_4&975_1_1&975_3_1&1000_1_1", "783_1_2", "157_1_3&224_1_4&525_1_3"], ["(321_1_2)&989_1_2&(989_1_3)", "783_1_2", "277_1_15&627_1_3"], ["(82_1_6)&82_1_13&(272_1_3)&336_1_1&629_1_1", "629_1_2", "69_1_2"], ["340_1_1", "340_1_2&840_1_3", "(198_1_3)"], ["69_1_1", "629_1_3", "291_1_3&292_1_7&629_1_4&(704_1_1)&704_1_4"], ["339_1_1&570_1_1&(649_1_1)&770_1_1&801_1_1&970_1_1", "27_2_2&35_1_2&48_1_2&58_1_2&86_1_2&(222_1_6)&282_1_3&(577_1_2)&(695_1_3)&(754_1_2)&757_1_2&770_1_2&802_1_2&802_2_3", "(198_1_3)"], ["(19_2_1)&(559_1_1)&(561_1_1)&(644_1_1)", "41_1_1&161_1_1&164_1_2&233_1_1&233_1_2&300_1_2&564_1_2&989_1_1", "(198_1_3)"], ["7_3_1&8_1_1&(8_1_5)&76_1_1&(163_1_3)&(359_1_5)&(488_1_2)&(488_2_2)&(577_1_3)&(856_1_3)&991_1_1", "53_2_3", "(19_2_1)&(559_1_1)&(561_1_1)&(644_1_1)"]]}, "23862": {"Reaction": "CC(=O)OCC1=C(C(=O)[O-])N2[C:5](=[O:5])[CH:5]([NH:5]C(=O)CCCC([NH3+])C(=O)[O-])[CH:5]2[S:5]C1.CC(C)(COP(=O)([O-])OP(=O)([O-])OCC1OC(n2cnc3c(N)ncnc32)C(O)C1OP(=O)([O-])[O-])C(O)C(=O)NCCC(=O)NCCS>>[NH3+]C(CCCC(=O)[NH:5][CH:5]1[C:5](=[O:5])N2C(C(=O)[O-])=C(CO)C[S:5][CH:5]21)C(=O)[O-].CC(=O)SCCNC(=O)CCNC(=O)C(O)C(C)(C)COP(=O)([O-])OP(=O)([O-])OCC1OC(n2cnc3c(N)ncnc32)C(O)C1OP(=O)([O-])[O-]", "Solutions": [["198_1_3", "(197_1_2)&(568_1_1)"], ["(69_1_2)", "(69_1_1)"], ["(157_1_3)&(224_1_4)&(525_1_3)", "(783_1_2)", "27_1_2&(152_1_1)&488_1_4&546_1_3&546_2_5&(738_1_4)&(975_1_1)&(975_3_1)&(1000_1_1)"], ["(340_1_1)", "198_1_3", "(340_1_2)&(840_1_3)"], ["(291_1_3)&(292_1_7)&(629_1_4)&704_1_1&(704_1_4)", "(629_1_3)", "(69_1_1)"], ["(339_1_1)&(570_1_1)&649_1_1&(770_1_1)&(801_1_1)&(970_1_1)", "198_1_3", "(27_2_2)&(35_1_2)&(48_1_2)&(58_1_2)&(86_1_2)&222_1_6&(282_1_3)&577_1_2&695_1_3&754_1_2&(757_1_2)&(770_1_2)&(802_1_2)&(802_2_3)"], ["198_1_3", "(199_1_3)", "781_1_2"], ["19_2_1&559_1_1&561_1_1&644_1_1", "198_1_3", "(41_1_1)&(161_1_1)&(164_1_2)&(233_1_1)&(233_1_2)&(300_1_2)&(564_1_2)&(989_1_1)"], ["(277_1_15)&(627_1_3)", "(783_1_2)", "321_1_2&(989_1_2)&989_1_3"], ["(53_2_3)", "(7_3_1)&(8_1_1)&8_1_5&(76_1_1)&163_1_3&359_1_5&488_1_2&488_2_2&577_1_3&856_1_3&(991_1_1)", "19_2_1&559_1_1&561_1_1&644_1_1"]]}, "23869": {"Reaction": "CC(C)(COP(=O)([O-])OP(=O)([O-])OCC1OC(n2cnc3c(N)ncnc32)C(O)C1OP(=O)([O-])[O-])C(O)C(=O)NCCC(=O)NCCSC(=O)CC1(O)CCCCC1>>O=C1CCCCC1.CC(=O)SCCNC(=O)CCNC(=O)C(O)C(C)(C)COP(=O)([O-])OP(=O)([O-])OCC1OC(n2cnc3c(N)ncnc32)C(O)C1OP(=O)([O-])[O-]", "Solutions": [["(59_1_5)", "(223_2_5)"], ["(10_1_3)&(28_1_1)&39_1_2&(42_1_3)&87_2_2&(160_1_2)&(324_2_4)&(832_1_1)&(947_1_3)", "(59_1_5)", "846_1_3"], ["21_1_4&(190_1_1)&(228_1_5)&(228_2_4)&(273_1_3)", "(59_1_5)", "21_1_3&652_1_3"], ["(4_1_1)&13_1_4&19_1_1&36_1_3&(49_1_7)&68_1_4&99_1_7&100_1_5&107_1_7&(116_1_1)&116_1_3&141_1_3&141_1_6&141_1_8&141_1_11&159_1_3&159_1_6&166_1_4&171_1_3&209_1_2&223_1_8&(244_1_3)&332_1_2&339_1_2&345_1_5&365_1_2&507_1_3&525_1_6&525_2_4&546_1_4&546_2_6&570_1_2&588_1_2&610_1_2&615_1_2&627_1_5&632_1_2&647_1_2&654_1_2&663_1_2&665_1_3&696_1_2&702_1_6&801_1_2&809_1_6&824_1_3&824_2_2&844_1_2&904_1_3&916_1_3&951_1_5&Asp/Glu_depro", "(59_1_5)", "326_1_2"], ["(59_1_5)", "32_1_3&324_2_2&359_2_3", "85_1_4"], ["7_2_4&7_3_5&(90_1_1)&90_1_6&(148_1_1)&148_1_9&(148_2_1)&148_2_9&325_1_1&(325_1_2)&(550_1_1)&592_1_2&613_1_2&(889_1_4)", "(59_1_5)", "(8_1_6)&(50_1_3)&(50_2_3)&(111_1_8)&261_1_5&(331_1_5)&593_1_3&775_1_2&873_1_3&(890_1_3)&Lys_depro", "326_1_2"], ["(59_1_5)", "(10_1_3)&(28_1_1)&39_1_2&(42_1_3)&87_2_2&(160_1_2)&(324_2_4)&(832_1_1)&(947_1_3)", "21_1_3&652_1_3", "329_1_6&366_1_3&(565_1_1)&652_1_2&(745_1_1)&847_1_4&973_1_8"], ["(59_1_5)", "(87_2_6)&159_1_2&(159_1_5)", "21_1_3&652_1_3", "829_1_2"], ["(59_1_5)", "(93_1_4)&(93_3_4)", "715_1_6", "846_1_3"], ["(59_1_5)", "846_1_3", "(963_1_3)", "(349_1_1)&349_1_2"]]}, "23870": {"Reaction": "O=C1CCCCC1.CC(=O)SCCNC(=O)CCNC(=O)C(O)C(C)(C)COP(=O)([O-])OP(=O)([O-])OCC1OC(n2cnc3c(N)ncnc32)C(O)C1OP(=O)([O-])[O-]>>CC(C)(COP(=O)([O-])OP(=O)([O-])OCC1OC(n2cnc3c(N)ncnc32)C(O)C1OP(=O)([O-])[O-])C(O)C(=O)NCCC(=O)NCCSC(=O)CC1(O)CCCCC1", "Solutions": [["223_2_5", "59_1_5"], ["10_1_3&28_1_1&(39_1_2)&42_1_3&(87_2_2)&160_1_2&324_2_4&832_1_1&947_1_3", "(846_1_3)", "59_1_5"], ["(21_1_4)&190_1_1&228_1_5&228_2_4&273_1_3", "(21_1_3)&(652_1_3)", "59_1_5"], ["4_1_1&(13_1_4)&(19_1_1)&(36_1_3)&49_1_7&(68_1_4)&(99_1_7)&(100_1_5)&(107_1_7)&116_1_1&(116_1_3)&(141_1_3)&(141_1_6)&(141_1_8)&(141_1_11)&(159_1_3)&(159_1_6)&(166_1_4)&(171_1_3)&(209_1_2)&(223_1_8)&244_1_3&(332_1_2)&(339_1_2)&(345_1_5)&(365_1_2)&(507_1_3)&(525_1_6)&(525_2_4)&(546_1_4)&(546_2_6)&(570_1_2)&(588_1_2)&(610_1_2)&(615_1_2)&(627_1_5)&(632_1_2)&(647_1_2)&(654_1_2)&(663_1_2)&(665_1_3)&(696_1_2)&(702_1_6)&(801_1_2)&(809_1_6)&(824_1_3)&(824_2_2)&(844_1_2)&(904_1_3)&(916_1_3)&(951_1_5)&Asp/Glu_pro", "(326_1_2)", "59_1_5"], ["(85_1_4)", "(32_1_3)&(324_2_2)&(359_2_3)", "59_1_5"], ["(7_1_3)&822_1_3&(822_1_4)", "53_2_1&78_1_1&(750_1_6)", "59_1_5", "315_1_2&(341_1_1)&341_1_2&343_1_2&347_1_3&(499_1_1)&499_1_2"], ["53_2_1&78_1_1&(750_1_6)", "223_1_6", "59_1_5", "675_1_2"], ["53_2_1&78_1_1&(750_1_6)", "78_1_2", "2-Acetyllactate_pro", "(4_1_1)&13_1_4&19_1_1&36_1_3&(49_1_7)&68_1_4&99_1_7&100_1_5&107_1_7&(116_1_1)&116_1_3&141_1_3&141_1_6&141_1_8&141_1_11&159_1_3&159_1_6&166_1_4&171_1_3&209_1_2&223_1_8&(244_1_3)&332_1_2&339_1_2&345_1_5&365_1_2&507_1_3&525_1_6&525_2_4&546_1_4&546_2_6&570_1_2&588_1_2&610_1_2&615_1_2&627_1_5&632_1_2&647_1_2&654_1_2&663_1_2&665_1_3&696_1_2&702_1_6&801_1_2&809_1_6&824_1_3&824_2_2&844_1_2&904_1_3&916_1_3&951_1_5&Asp/Glu_depro"], ["77_1_4", "31_2_1&(31_2_10)&122_1_5&126_1_3&761_1_1", "78_1_2", "2-Acetyllactate_pro"], ["(846_1_3)", "(315_1_2)&341_1_1&(341_1_2)&(343_1_2)&(347_1_3)&499_1_1&(499_1_2)", "(10_1_1)&(947_1_1)", "59_1_5"]]}, "23873": {"Reaction": "CC(O)CO.Nc1ncnc2c1ncn2C1OC(COP(=O)([O-])OP(=O)([O-])OCC2O[CH:41]([n+:41]3[cH:41][cH:41][cH:41][c:41]([C:41]([NH2:41])=[O:41])[cH:41]3)C(O)C2O)C(O)C1O>>CC(O)C=O.Nc1ncnc2c1ncn2C1OC(COP(=O)([O-])OP(=O)([O-])OCC2O[CH:41]([N:41]3[CH:41]=[CH:41][CH2:41][C:41]([C:41]([NH2:41])=[O:41])=[CH:41]3)C(O)C2O)C(O)C1O.[H+]", "Solutions": [["Oxonium_depro", "312_1_1", "(308_1_3)"], ["Oxonium_depro", "(8_1_6)&(50_1_3)&(50_2_3)&(111_1_8)&261_1_5&(331_1_5)&593_1_3&775_1_2&873_1_3&(890_1_3)&Lys_depro", "92_2_1&(93_2_3)"], ["256_1_1", "87_2_6&(159_1_2)&159_1_5", "Oxonium_depro"], ["124_1_3&124_1_6&124_1_11&163_2_2&(216_1_2)&239_1_9&239_2_9&(571_1_2)&(765_1_2)&787_1_2&(788_1_2)&791_1_3&(846_1_1)", "Water_depro", "741_1_1"], ["255_1_2&(725_1_1)", "(108_1_6)&255_1_1&303_1_3&(319_1_3)&(346_1_5)&604_1_3&604_1_6&604_1_9&691_1_3&(725_1_2)&867_1_2", "Oxonium_depro"], ["22_1_4&(80_1_3)&96_1_4&102_1_6&(106_1_8)&216_1_3&(229_1_5)&(236_1_3)&317_1_5&329_1_2&336_1_3&526_1_2&527_1_2&576_1_2&673_1_2&745_1_7&785_1_2&843_1_2&984_1_3&HisN1_depro", "Oxonium_depro", "741_1_1"], ["(4_1_1)&13_1_4&19_1_1&36_1_3&(49_1_7)&68_1_4&99_1_7&100_1_5&107_1_7&(116_1_1)&116_1_3&141_1_3&141_1_6&141_1_8&141_1_11&159_1_3&159_1_6&166_1_4&171_1_3&209_1_2&223_1_8&(244_1_3)&332_1_2&339_1_2&345_1_5&365_1_2&507_1_3&525_1_6&525_2_4&546_1_4&546_2_6&570_1_2&588_1_2&610_1_2&615_1_2&627_1_5&632_1_2&647_1_2&654_1_2&663_1_2&665_1_3&696_1_2&702_1_6&801_1_2&809_1_6&824_1_3&824_2_2&844_1_2&904_1_3&916_1_3&951_1_5&Asp/Glu_depro", "92_1_1&(93_1_3)&(93_3_3)", "Oxonium_depro"], ["Water_depro", "92_1_1&(93_1_3)&(93_3_3)", "56_1_5&95_1_4&(97_1_1)&(157_1_4)&(159_1_4)&(163_1_1)&(167_1_1)&(168_1_1)&(254_1_6)&(308_1_2)&308_1_5&(359_1_2)&(516_1_1)&(517_1_1)&(546_2_2)&(636_1_1)&636_1_9&(710_1_1)&(732_1_1)&(732_2_1)&732_2_4&(836_1_1)&(917_1_1)&(996_1_1)&(1001_1_1)"], ["255_1_2&(725_1_1)", "Water_depro", "(566_1_2)"], ["184_1_3&184_2_2&230_1_1&230_1_5&(230_1_16)&(721_1_2)&890_1_1", "92_2_1&(93_2_3)", "Water_depro"]]}, "23874": {"Reaction": "CC(O)C=O.Nc1ncnc2c1ncn2C1OC(COP(=O)([O-])OP(=O)([O-])OCC2O[CH:41]([N:41]3[CH:41]=[CH:41][CH2:41][C:41]([C:41]([NH2:41])=[O:41])=[CH:41]3)C(O)C2O)C(O)C1O.[H+]>>CC(O)CO.Nc1ncnc2c1ncn2C1OC(COP(=O)([O-])OP(=O)([O-])OCC2O[CH:41]([n+:41]3[cH:41][cH:41][cH:41][c:41]([C:41]([NH2:41])=[O:41])[cH:41]3)C(O)C2O)C(O)C1O", "Solutions": [["Oxonium_pro", "308_1_3", "(312_1_1)"], ["(22_1_4)&80_1_3&(96_1_4)&(102_1_6)&106_1_8&(216_1_3)&229_1_5&236_1_3&(317_1_5)&(329_1_2)&(336_1_3)&(526_1_2)&(527_1_2)&(576_1_2)&(673_1_2)&(745_1_7)&(785_1_2)&(843_1_2)&(984_1_3)&HisN1_pro", "(741_1_1)", "Oxonium_pro"], ["Oxonium_pro", "(92_2_1)&93_2_3", "8_1_6&50_1_3&50_2_3&111_1_8&(261_1_5)&331_1_5&(593_1_3)&(775_1_2)&(873_1_3)&890_1_3&Lys_pro"], ["(124_1_3)&(124_1_6)&(124_1_11)&(163_2_2)&216_1_2&(239_1_9)&(239_2_9)&571_1_2&765_1_2&(787_1_2)&788_1_2&(791_1_3)&846_1_1", "(741_1_1)", "Water_pro"], ["(184_1_3)&(184_2_2)&(230_1_1)&(230_1_5)&230_1_16&721_1_2&(890_1_1)", "Water_pro", "(92_2_1)&93_2_3"], ["(256_1_1)", "Oxonium_pro", "(87_2_6)&159_1_2&(159_1_5)"], ["Water_pro", "308_1_3", "890_1_2"], ["(255_1_2)&725_1_1", "Oxonium_pro", "108_1_6&(255_1_1)&(303_1_3)&319_1_3&346_1_5&(604_1_3)&(604_1_6)&(604_1_9)&(691_1_3)&725_1_2&(867_1_2)&Tys_pro"], ["4_1_1&(13_1_4)&(19_1_1)&(36_1_3)&49_1_7&(68_1_4)&(99_1_7)&(100_1_5)&(107_1_7)&116_1_1&(116_1_3)&(141_1_3)&(141_1_6)&(141_1_8)&(141_1_11)&(159_1_3)&(159_1_6)&(166_1_4)&(171_1_3)&(209_1_2)&(223_1_8)&244_1_3&(332_1_2)&(339_1_2)&(345_1_5)&(365_1_2)&(507_1_3)&(525_1_6)&(525_2_4)&(546_1_4)&(546_2_6)&(570_1_2)&(588_1_2)&(610_1_2)&(615_1_2)&(627_1_5)&(632_1_2)&(647_1_2)&(654_1_2)&(663_1_2)&(665_1_3)&(696_1_2)&(702_1_6)&(801_1_2)&(809_1_6)&(824_1_3)&(824_2_2)&(844_1_2)&(904_1_3)&(916_1_3)&(951_1_5)&Asp/Glu_pro", "Oxonium_pro", "(92_1_1)&93_1_3&93_3_3"], ["Water_pro", "(56_1_5)&(95_1_4)&97_1_1&157_1_4&159_1_4&163_1_1&167_1_1&168_1_1&254_1_6&308_1_2&(308_1_5)&359_1_2&516_1_1&517_1_1&546_2_2&636_1_1&(636_1_9)&710_1_1&732_1_1&732_2_1&(732_2_4)&836_1_1&917_1_1&996_1_1&1001_1_1", "(92_1_1)&93_1_3&93_3_3"]]}, "23877": {"Reaction": "CC1OC(C)C(O)C2=C1C(=O)c1c(O)cc([O-])c(-c3c4c(c(O)c5c(O)cc(O)cc35)C(C)OC(C)C4O)c1C2=O>>CC1OC(C)C2OC3(O)CC(=O)c4c(O)c5c6c7c8c9c(c([O-])c1c2c9c3c47)C(=O)CC8(O)OC6C(C)OC5C.[OH2:1]", "Solutions": ["infeasible"]}, "23878": {"Reaction": "CC1OC(C)C2OC3(O)CC(=O)c4c(O)c5c6c7c8c9c(c([O-])c1c2c9c3c47)C(=O)CC8(O)OC6C(C)OC5C.[OH2:1]>>CC1OC(C)C(O)C2=C1C(=O)c1c(O)cc([O-])c(-c3c4c(c(O)c5c(O)cc(O)cc35)C(C)OC(C)C4O)c1C2=O", "Solutions": ["infeasible"]}, "23881": {"Reaction": "CNC(Cc1c[nH]cn1)C(C)=O.C=C(OP(=O)([O-])[O-])C(=O)[O-]>>CNC(Cc1cncn1P(=O)([O-])[O-])C(C)=O.CC(=O)C(=O)[O-]", "Solutions": [["(56_1_5)&(95_1_4)&97_1_1&157_1_4&159_1_4&163_1_1&167_1_1&168_1_1&254_1_6&308_1_2&(308_1_5)&359_1_2&516_1_1&517_1_1&546_2_2&636_1_1&(636_1_9)&710_1_1&732_1_1&732_2_1&(732_2_4)&836_1_1&917_1_1&996_1_1&1001_1_1", "472_1_1", "(952_1_2)", "85_1_4", "(952_1_1)"], ["890_1_2", "472_1_1", "(952_1_2)", "7_1_1&7_2_1&21_1_1", "85_1_4", "(952_1_1)"], ["472_1_1", "(952_1_2)", "(32_1_3)&(324_2_2)&(359_2_3)", "(952_1_1)", "846_1_3", "(124_1_3)&(124_1_6)&(124_1_11)&(163_2_2)&216_1_2&(239_1_9)&(239_2_9)&571_1_2&765_1_2&(787_1_2)&788_1_2&(791_1_3)&846_1_1"], ["472_1_1", "85_1_4", "(952_1_2)", "1_1_1&(1_1_4)&(182_1_3)&(182_2_3)&190_1_4&(328_1_4)&525_1_1&680_1_2&(680_1_6)&(711_1_5)&803_1_1&(803_1_5)&967_1_1&(967_1_6)", "(192_1_2)&192_2_4&761_1_6&800_1_4", "(952_1_1)"], ["472_1_1", "(28_1_2)&(160_1_1)&(832_1_2)", "(952_1_2)", "163_2_1", "85_1_4", "(952_1_1)"], ["472_1_1", "85_1_4", "(952_1_2)", "(952_1_1)", "(943_1_1)", "(943_1_10)"], ["(92_2_6)&(579_1_4)", "(208_1_7)", "472_1_1", "85_1_4", "(952_1_2)", "(952_1_1)"], ["472_1_1", "43_1_4&(787_3_3)&811_1_2", "(952_1_2)", "85_1_4", "(27_2_2)&(35_1_2)&(48_1_2)&(58_1_2)&(86_1_2)&222_1_6&(282_1_3)&577_1_2&695_1_3&754_1_2&(757_1_2)&(770_1_2)&(802_1_2)&(802_2_3)", "(952_1_1)"], ["472_1_1", "(952_1_2)", "566_1_2", "(952_1_1)", "(32_1_3)&(324_2_2)&(359_2_3)", "21_1_3&652_1_3"], ["472_1_1", "369_1_1", "(952_1_2)", "(952_1_1)", "(52_1_4)&(60_1_8)&(60_2_10)&(95_1_5)&(222_1_10)&(614_1_3)&(880_1_5)", "(192_1_2)&192_2_4&761_1_6&800_1_4"]]}, "23882": {"Reaction": "CNC(Cc1cncn1P(=O)([O-])[O-])C(C)=O.CC(=O)C(=O)[O-]>>CNC(Cc1c[nH]cn1)C(C)=O.C=C(OP(=O)([O-])[O-])C(=O)[O-]", "Solutions": [["56_1_5&95_1_4&(97_1_1)&(157_1_4)&(159_1_4)&(163_1_1)&(167_1_1)&(168_1_1)&(254_1_6)&(308_1_2)&308_1_5&(359_1_2)&(516_1_1)&(517_1_1)&(546_2_2)&(636_1_1)&636_1_9&(710_1_1)&(732_1_1)&(732_2_1)&732_2_4&(836_1_1)&(917_1_1)&(996_1_1)&(1001_1_1)", "952_1_1", "(85_1_4)", "952_1_2", "(472_1_1)"], ["952_1_1", "952_1_2", "(7_1_1)&(7_2_1)&(21_1_1)", "56_1_5&95_1_4&(97_1_1)&(157_1_4)&(159_1_4)&(163_1_1)&(167_1_1)&(168_1_1)&(254_1_6)&(308_1_2)&308_1_5&(359_1_2)&(516_1_1)&(517_1_1)&(546_2_2)&(636_1_1)&636_1_9&(710_1_1)&(732_1_1)&(732_2_1)&732_2_4&(836_1_1)&(917_1_1)&(996_1_1)&(1001_1_1)", "(472_1_1)", "(228_1_4)&(228_2_3)"], ["(1_1_1)&1_1_4&182_1_3&182_2_3&(190_1_4)&328_1_4&(525_1_1)&(680_1_2)&680_1_6&711_1_5&(803_1_1)&803_1_5&(967_1_1)&967_1_6", "952_1_1", "(85_1_4)", "952_1_2", "192_1_2&(192_2_4)&(761_1_6)&(800_1_4)", "(472_1_1)"], ["52_1_4&60_1_8&60_2_10&95_1_5&222_1_10&614_1_3&880_1_5", "952_1_1", "952_1_2", "192_1_2&(192_2_4)&(761_1_6)&(800_1_4)", "(369_1_1)", "(472_1_1)"], ["952_1_1", "(846_1_3)", "952_1_2", "32_1_3&324_2_2&359_2_3", "(472_1_1)", "124_1_3&124_1_6&124_1_11&163_2_2&(216_1_2)&239_1_9&239_2_9&(571_1_2)&(765_1_2)&787_1_2&(788_1_2)&791_1_3&(846_1_1)"], ["952_1_1", "952_1_2", "(85_1_4)", "7_2_4&7_3_5&(90_1_1)&90_1_6&(148_1_1)&148_1_9&(148_2_1)&148_2_9&325_1_1&(325_1_2)&(550_1_1)&592_1_2&613_1_2&(889_1_4)", "(472_1_1)", "184_1_3&184_2_2&230_1_1&230_1_5&(230_1_16)&(721_1_2)&890_1_1"], ["(21_1_3)&(652_1_3)", "32_1_3&324_2_2&359_2_3", "952_1_1", "952_1_2", "(472_1_1)", "(566_1_2)"], ["952_1_1", "(614_1_2)", "369_1_2", "952_1_2", "(472_1_1)", "192_1_2&(192_2_4)&(761_1_6)&(800_1_4)"], ["2_1_3", "952_1_1", "(85_1_4)", "952_1_2", "44_1_1&(44_1_4)", "(472_1_1)"], ["952_1_1", "(85_1_4)", "(124_1_3)&(124_1_6)&(124_1_11)&(163_2_2)&216_1_2&(239_1_9)&(239_2_9)&571_1_2&765_1_2&(787_1_2)&788_1_2&(791_1_3)&846_1_1", "(93_1_4)&(93_3_4)", "952_1_2", "(472_1_1)"]]}, "23885": {"Reaction": "NC(=O)c1cccnc1.[CH3:49][S+:49]([CH2:49][CH2:49][CH:49]([NH3+:49])[C:49](=[O:49])[O-:49])[CH2:49][CH:49]1[O:49][CH:49]([n:49]2[cH:49][n:49][c:49]3[c:49]([NH2:49])[n:49][cH:49][n:49][c:49]32)[CH:49]([OH:49])[CH:49]1[OH:49]>>[CH3:41][n+:41]1[cH:41][cH:41][cH:41][c:41]([C:41]([NH2:41])=[O:41])[cH:41]1.[NH2:49][c:49]1[n:49][cH:49][n:49][c:49]2[c:49]1[n:49][cH:49][n:49]2[CH:49]1[O:49][CH:49]([CH2:49][S:49][CH2:49][CH2:49][CH:49]([NH3+:49])[C:49](=[O:49])[O-:49])[CH:49]([OH:49])[CH:49]1[OH:49]", "Solutions": ["infeasible"]}, "23886": {"Reaction": "[CH3:41][n+:41]1[cH:41][cH:41][cH:41][c:41]([C:41]([NH2:41])=[O:41])[cH:41]1.[NH2:49][c:49]1[n:49][cH:49][n:49][c:49]2[c:49]1[n:49][cH:49][n:49]2[CH:49]1[O:49][CH:49]([CH2:49][S:49][CH2:49][CH2:49][CH:49]([NH3+:49])[C:49](=[O:49])[O-:49])[CH:49]([OH:49])[CH:49]1[OH:49]>>NC(=O)c1cccnc1.[CH3:49][S+:49]([CH2:49][CH2:49][CH:49]([NH3+:49])[C:49](=[O:49])[O-:49])[CH2:49][CH:49]1[O:49][CH:49]([n:49]2[cH:49][n:49][c:49]3[c:49]([NH2:49])[n:49][cH:49][n:49][c:49]32)[CH:49]([OH:49])[CH:49]1[OH:49]", "Solutions": ["infeasible"]}, "23893": {"Reaction": "O=C([O-])CC[N+](=O)[O-].Nc1ncnc2c1ncn2C1OC(COP(=O)([O-])OP(=O)([O-])OCC2O[CH:41]([n+:41]3[cH:41][cH:41][cH:41][c:41]([C:41]([NH2:41])=[O:41])[cH:41]3)C(O)C2O)C(O)C1OP(=O)([O-])[O-]>>O=C([O-])C=C[N+](=O)[O-].Nc1ncnc2c1ncn2C1OC(COP(=O)([O-])OP(=O)([O-])OCC2O[CH:41]([N:41]3[CH:41]=[CH:41][CH2:41][C:41]([C:41]([NH2:41])=[O:41])=[CH:41]3)C(O)C2O)C(O)C1OP(=O)([O-])[O-].[H+]", "Solutions": ["infeasible"]}, "23894": {"Reaction": "O=C([O-])C=C[N+](=O)[O-].Nc1ncnc2c1ncn2C1OC(COP(=O)([O-])OP(=O)([O-])OCC2O[CH:41]([N:41]3[CH:41]=[CH:41][CH2:41][C:41]([C:41]([NH2:41])=[O:41])=[CH:41]3)C(O)C2O)C(O)C1OP(=O)([O-])[O-].[H+]>>O=C([O-])CC[N+](=O)[O-].Nc1ncnc2c1ncn2C1OC(COP(=O)([O-])OP(=O)([O-])OCC2O[CH:41]([n+:41]3[cH:41][cH:41][cH:41][c:41]([C:41]([NH2:41])=[O:41])[cH:41]3)C(O)C2O)C(O)C1OP(=O)([O-])[O-]", "Solutions": ["infeasible"]}, "23897": {"Reaction": "O=CC(O)C(O)CC(=O)C(=O)[O-]>>O=C([O-])C(=O)CC(O)C(=O)CO", "Solutions": [["308_1_3"], ["95_1_2", "95_1_3"], ["(255_1_2)&725_1_1", "188_1_1&(188_1_2)&188_2_1&(188_2_2)&226_1_1&(226_1_4)&228_1_1&228_2_1&557_1_1&(557_1_2)&557_2_1"], ["59_1_1&(59_1_3)&526_1_1&527_1_1&(571_1_1)&576_1_1&(765_1_1)&785_1_1", "(741_1_1)"], ["(324_2_3)", "(85_1_1)"], ["488_2_3&736_1_2&842_1_2", "488_2_4&736_1_3&842_1_3"], ["488_1_3", "27_1_2&(152_1_1)&488_1_4&546_1_3&546_2_5&(738_1_4)&(975_1_1)&(975_3_1)&(1000_1_1)"], ["(92_2_1)&93_2_3", "(90_1_5)&331_1_1&(331_1_4)&(557_2_2)&(721_1_1)&775_1_1&889_1_1"], ["(92_1_1)&93_1_3&93_3_3", "7_1_1&7_2_1&21_1_1"], ["21_1_4&(190_1_1)&(228_1_5)&(228_2_4)&(273_1_3)", "(255_1_2)&725_1_1", "7_1_1&7_2_1&21_1_1"]]}, "23898": {"Reaction": "O=C([O-])C(=O)CC(O)C(=O)CO>>O=CC(O)C(O)CC(=O)C(=O)[O-]", "Solutions": [["(308_1_3)"], ["85_1_1", "324_2_3"], ["(95_1_3)", "(95_1_2)"], ["(59_1_1)&59_1_3&(526_1_1)&(527_1_1)&571_1_1&(576_1_1)&765_1_1&(785_1_1)", "741_1_1"], ["(488_2_4)&(736_1_3)&(842_1_3)", "(488_2_3)&(736_1_2)&(842_1_2)"], ["92_1_1&(93_1_3)&(93_3_3)", "(7_1_1)&(7_2_1)&(21_1_1)"], ["255_1_2&(725_1_1)", "(188_1_1)&188_1_2&(188_2_1)&188_2_2&(226_1_1)&226_1_4&(228_1_1)&(228_2_1)&(557_1_1)&557_1_2&(557_2_1)"], ["(27_1_2)&152_1_1&(488_1_4)&(546_1_3)&(546_2_5)&738_1_4&975_1_1&975_3_1&1000_1_1", "(488_1_3)"], ["92_2_1&(93_2_3)", "90_1_5&(331_1_1)&331_1_4&557_2_2&721_1_1&(775_1_1)&(889_1_1)"], ["(889_1_3)", "324_2_3", "180_1_4&187_1_3&(463_1_3)"]]}, "23901": {"Reaction": "c1ccc(C2OC2c2ccccc2)cc1.[OH2:1]>>OC(c1ccccc1)C(O)c1ccccc1", "Solutions": [["19_2_1&559_1_1&561_1_1&644_1_1"], ["829_1_2", "829_1_1"], ["103_1_6", "11_1_2", "56_1_5&95_1_4&(97_1_1)&(157_1_4)&(159_1_4)&(163_1_1)&(167_1_1)&(168_1_1)&(254_1_6)&(308_1_2)&308_1_5&(359_1_2)&(516_1_1)&(517_1_1)&(546_2_2)&(636_1_1)&636_1_9&(710_1_1)&(732_1_1)&(732_2_1)&732_2_4&(836_1_1)&(917_1_1)&(996_1_1)&(1001_1_1)"], ["(557_2_3)&933_1_6", "(54_1_1)&54_1_9", "829_1_1"], ["21_1_4&(190_1_1)&(228_1_5)&(228_2_4)&(273_1_3)", "87_2_6&(159_1_2)&159_1_5", "829_1_1"], "took too long"]}, "23902": {"Reaction": "OC(c1ccccc1)C(O)c1ccccc1>>c1ccc(C2OC2c2ccccc2)cc1.[OH2:1]", "Solutions": [["(19_2_1)&(559_1_1)&(561_1_1)&(644_1_1)"], ["(829_1_2)", "(829_1_1)"], ["(11_1_2)", "(103_1_6)", "(56_1_5)&(95_1_4)&97_1_1&157_1_4&159_1_4&163_1_1&167_1_1&168_1_1&254_1_6&308_1_2&(308_1_5)&359_1_2&516_1_1&517_1_1&546_2_2&636_1_1&(636_1_9)&710_1_1&732_1_1&732_2_1&(732_2_4)&836_1_1&917_1_1&996_1_1&1001_1_1"], ["(21_1_4)&190_1_1&228_1_5&228_2_4&273_1_3", "(87_2_6)&159_1_2&(159_1_5)", "(829_1_1)"], ["557_2_3&(933_1_6)", "54_1_1&(54_1_9)", "(829_1_1)"], "took too long"]}, "23909": {"Reaction": "C[Co-3:33]1234[N:50]5[C:50]6=[C:50]([CH3:50])[C:50]7=[N+:50]1[C:50](=[CH:50][C:50]1=[N+:50]2[C:50](=[C:50]([CH3:50])[C:50]2=[N+:50]3[C:50]([CH3:50])([CH:50]5[CH:50]([CH2:50][C:50]([NH2:50])=[O:50])[C:50]6([CH3:50])[CH2:50][CH2:50][C:50](=[O:50])[NH:50][CH2:50][CH:50]([CH3:50])[O:50][P:50](=[O:50])([O-:50])[O:50][CH:50]3[CH:50]([CH2:50][OH:50])[O:50][CH:50]([CH:50]3[OH:50])[n:50]3[cH:50][n+:50]4[c:50]4[cH:50][c:50]([CH3:50])[c:50]([CH3:50])[cH:50][c:50]43)[C:50]([CH3:50])([CH2:50][C:50]([NH2:50])=[O:50])[CH:50]2[CH2:50][CH2:50][C:50]([NH2:50])=[O:50])[C:50]([CH3:50])([CH2:50][C:50]([NH2:50])=[O:50])[CH:50]1[CH2:50][CH2:50][C:50]([NH2:50])=[O:50])[C:50]([CH3:50])([CH3:50])[CH:50]7[CH2:50][CH2:50][C:50]([NH2:50])=[O:50].C[Co-3:33]1234[N:50]5[C:50]6=[C:50]([CH3:50])[C:50]7=[N+:50]1[C:50](=[CH:50][C:50]1=[N+:50]2[C:50](=[C:50]([CH3:50])[C:50]2=[N+:50]3[C:50]([CH3:50])([CH:50]5[CH:50]([CH2:50][C:50]([NH2:50])=[O:50])[C:50]6([CH3:50])[CH2:50][CH2:50][C:50](=[O:50])[NH:50][CH2:50][CH:50]([CH3:50])[O:50][P:50](=[O:50])([O-:50])[O:50][CH:50]3[CH:50]([CH2:50][OH:50])[O:50][CH:50]([CH:50]3[OH:50])[n:50]3[cH:50][n+:50]4[c:50]4[cH:50][c:50]([CH3:50])[c:50]([CH3:50])[cH:50][c:50]43)[C:50]([CH3:50])([CH2:50][C:50]([NH2:50])=[O:50])[CH:50]2[CH2:50][CH2:50][C:50]([NH2:50])=[O:50])[C:50]([CH3:50])([CH2:50][C:50]([NH2:50])=[O:50])[CH:50]1[CH2:50][CH2:50][C:50]([NH2:50])=[O:50])[C:50]([CH3:50])([CH3:50])[CH:50]7[CH2:50][CH2:50][C:50]([NH2:50])=[O:50].[NH2:49][c:49]1[n:49][cH:49][n:49][c:49]2[c:49]1[n:49][cH:49][n:49]2[CH:49]1[O:49][CH:49]([CH2:49][S:49][CH2:49][CH2:49][CH:49]([NH3+:49])[C:49](=[O:49])[O-:49])[CH:49]([OH:49])[CH:49]1[OH:49].[NH2:49][c:49]1[n:49][cH:49][n:49][c:49]2[c:49]1[n:49][cH:49][n:49]2[CH:49]1[O:49][CH:49]([CH2:49][S:49][CH2:49][CH2:49][CH:49]([NH3+:49])[C:49](=[O:49])[O-:49])[CH:49]([OH:49])[CH:49]1[OH:49].Nc1ncnc2c1ncn2C1OC(COP(=O)([O-])OP(=O)([O-])OCC2O[CH:41]([n+:41]3[cH:41][cH:41][cH:41][c:41]([C:41]([NH2:41])=[O:41])[cH:41]3)C(O)C2O)C(O)C1OP(=O)([O-])[O-].[H+]>>[Co-3:33]1234[N:50]5[C:50]6=[C:50]([CH3:50])[C:50]7=[N+:50]1[C:50](=[CH:50][C:50]1=[N+:50]2[C:50](=[C:50]([CH3:50])[C:50]2=[N+:50]3[C:50]([CH3:50])([CH:50]5[CH:50]([CH2:50][C:50]([NH2:50])=[O:50])[C:50]6([CH3:50])[CH2:50][CH2:50][C:50](=[O:50])[NH:50][CH2:50][CH:50]([CH3:50])[O:50][P:50](=[O:50])([O-:50])[O:50][CH:50]3[CH:50]([CH2:50][OH:50])[O:50][CH:50]([CH:50]3[OH:50])[n:50]3[cH:50][n+:50]4[c:50]4[cH:50][c:50]([CH3:50])[c:50]([CH3:50])[cH:50][c:50]43)[C:50]([CH3:50])([CH2:50][C:50]([NH2:50])=[O:50])[CH:50]2[CH2:50][CH2:50][C:50]([NH2:50])=[O:50])[C:50]([CH3:50])([CH2:50][C:50]([NH2:50])=[O:50])[CH:50]1[CH2:50][CH2:50][C:50]([NH2:50])=[O:50])[C:50]([CH3:50])([CH3:50])[CH:50]7[CH2:50][CH2:50][C:50]([NH2:50])=[O:50].[Co-3:33]1234[N:50]5[C:50]6=[C:50]([CH3:50])[C:50]7=[N+:50]1[C:50](=[CH:50][C:50]1=[N+:50]2[C:50](=[C:50]([CH3:50])[C:50]2=[N+:50]3[C:50]([CH3:50])([CH:50]5[CH:50]([CH2:50][C:50]([NH2:50])=[O:50])[C:50]6([CH3:50])[CH2:50][CH2:50][C:50](=[O:50])[NH:50][CH2:50][CH:50]([CH3:50])[O:50][P:50](=[O:50])([O-:50])[O:50][CH:50]3[CH:50]([CH2:50][OH:50])[O:50][CH:50]([CH:50]3[OH:50])[n:50]3[cH:50][n+:50]4[c:50]4[cH:50][c:50]([CH3:50])[c:50]([CH3:50])[cH:50][c:50]43)[C:50]([CH3:50])([CH2:50][C:50]([NH2:50])=[O:50])[CH:50]2[CH2:50][CH2:50][C:50]([NH2:50])=[O:50])[C:50]([CH3:50])([CH2:50][C:50]([NH2:50])=[O:50])[CH:50]1[CH2:50][CH2:50][C:50]([NH2:50])=[O:50])[C:50]([CH3:50])([CH3:50])[CH:50]7[CH2:50][CH2:50][C:50]([NH2:50])=[O:50].[CH3:49][S+:49]([CH2:49][CH2:49][CH:49]([NH3+:49])[C:49](=[O:49])[O-:49])[CH2:49][CH:49]1[O:49][CH:49]([n:49]2[cH:49][n:49][c:49]3[c:49]([NH2:49])[n:49][cH:49][n:49][c:49]32)[CH:49]([OH:49])[CH:49]1[OH:49].[CH3:49][S+:49]([CH2:49][CH2:49][CH:49]([NH3+:49])[C:49](=[O:49])[O-:49])[CH2:49][CH:49]1[O:49][CH:49]([n:49]2[cH:49][n:49][c:49]3[c:49]([NH2:49])[n:49][cH:49][n:49][c:49]32)[CH:49]([OH:49])[CH:49]1[OH:49].Nc1ncnc2c1ncn2C1OC(COP(=O)([O-])OP(=O)([O-])OCC2O[CH:41]([N:41]3[CH:41]=[CH:41][CH2:41][C:41]([C:41]([NH2:41])=[O:41])=[CH:41]3)C(O)C2O)C(O)C1OP(=O)([O-])[O-]", "Solutions": ["infeasible"]}, "23910": {"Reaction": "[Co-3:33]1234[N:50]5[C:50]6=[C:50]([CH3:50])[C:50]7=[N+:50]1[C:50](=[CH:50][C:50]1=[N+:50]2[C:50](=[C:50]([CH3:50])[C:50]2=[N+:50]3[C:50]([CH3:50])([CH:50]5[CH:50]([CH2:50][C:50]([NH2:50])=[O:50])[C:50]6([CH3:50])[CH2:50][CH2:50][C:50](=[O:50])[NH:50][CH2:50][CH:50]([CH3:50])[O:50][P:50](=[O:50])([O-:50])[O:50][CH:50]3[CH:50]([CH2:50][OH:50])[O:50][CH:50]([CH:50]3[OH:50])[n:50]3[cH:50][n+:50]4[c:50]4[cH:50][c:50]([CH3:50])[c:50]([CH3:50])[cH:50][c:50]43)[C:50]([CH3:50])([CH2:50][C:50]([NH2:50])=[O:50])[CH:50]2[CH2:50][CH2:50][C:50]([NH2:50])=[O:50])[C:50]([CH3:50])([CH2:50][C:50]([NH2:50])=[O:50])[CH:50]1[CH2:50][CH2:50][C:50]([NH2:50])=[O:50])[C:50]([CH3:50])([CH3:50])[CH:50]7[CH2:50][CH2:50][C:50]([NH2:50])=[O:50].[Co-3:33]1234[N:50]5[C:50]6=[C:50]([CH3:50])[C:50]7=[N+:50]1[C:50](=[CH:50][C:50]1=[N+:50]2[C:50](=[C:50]([CH3:50])[C:50]2=[N+:50]3[C:50]([CH3:50])([CH:50]5[CH:50]([CH2:50][C:50]([NH2:50])=[O:50])[C:50]6([CH3:50])[CH2:50][CH2:50][C:50](=[O:50])[NH:50][CH2:50][CH:50]([CH3:50])[O:50][P:50](=[O:50])([O-:50])[O:50][CH:50]3[CH:50]([CH2:50][OH:50])[O:50][CH:50]([CH:50]3[OH:50])[n:50]3[cH:50][n+:50]4[c:50]4[cH:50][c:50]([CH3:50])[c:50]([CH3:50])[cH:50][c:50]43)[C:50]([CH3:50])([CH2:50][C:50]([NH2:50])=[O:50])[CH:50]2[CH2:50][CH2:50][C:50]([NH2:50])=[O:50])[C:50]([CH3:50])([CH2:50][C:50]([NH2:50])=[O:50])[CH:50]1[CH2:50][CH2:50][C:50]([NH2:50])=[O:50])[C:50]([CH3:50])([CH3:50])[CH:50]7[CH2:50][CH2:50][C:50]([NH2:50])=[O:50].[CH3:49][S+:49]([CH2:49][CH2:49][CH:49]([NH3+:49])[C:49](=[O:49])[O-:49])[CH2:49][CH:49]1[O:49][CH:49]([n:49]2[cH:49][n:49][c:49]3[c:49]([NH2:49])[n:49][cH:49][n:49][c:49]32)[CH:49]([OH:49])[CH:49]1[OH:49].[CH3:49][S+:49]([CH2:49][CH2:49][CH:49]([NH3+:49])[C:49](=[O:49])[O-:49])[CH2:49][CH:49]1[O:49][CH:49]([n:49]2[cH:49][n:49][c:49]3[c:49]([NH2:49])[n:49][cH:49][n:49][c:49]32)[CH:49]([OH:49])[CH:49]1[OH:49].Nc1ncnc2c1ncn2C1OC(COP(=O)([O-])OP(=O)([O-])OCC2O[CH:41]([N:41]3[CH:41]=[CH:41][CH2:41][C:41]([C:41]([NH2:41])=[O:41])=[CH:41]3)C(O)C2O)C(O)C1OP(=O)([O-])[O-]>>C[Co-3:33]1234[N:50]5[C:50]6=[C:50]([CH3:50])[C:50]7=[N+:50]1[C:50](=[CH:50][C:50]1=[N+:50]2[C:50](=[C:50]([CH3:50])[C:50]2=[N+:50]3[C:50]([CH3:50])([CH:50]5[CH:50]([CH2:50][C:50]([NH2:50])=[O:50])[C:50]6([CH3:50])[CH2:50][CH2:50][C:50](=[O:50])[NH:50][CH2:50][CH:50]([CH3:50])[O:50][P:50](=[O:50])([O-:50])[O:50][CH:50]3[CH:50]([CH2:50][OH:50])[O:50][CH:50]([CH:50]3[OH:50])[n:50]3[cH:50][n+:50]4[c:50]4[cH:50][c:50]([CH3:50])[c:50]([CH3:50])[cH:50][c:50]43)[C:50]([CH3:50])([CH2:50][C:50]([NH2:50])=[O:50])[CH:50]2[CH2:50][CH2:50][C:50]([NH2:50])=[O:50])[C:50]([CH3:50])([CH2:50][C:50]([NH2:50])=[O:50])[CH:50]1[CH2:50][CH2:50][C:50]([NH2:50])=[O:50])[C:50]([CH3:50])([CH3:50])[CH:50]7[CH2:50][CH2:50][C:50]([NH2:50])=[O:50].C[Co-3:33]1234[N:50]5[C:50]6=[C:50]([CH3:50])[C:50]7=[N+:50]1[C:50](=[CH:50][C:50]1=[N+:50]2[C:50](=[C:50]([CH3:50])[C:50]2=[N+:50]3[C:50]([CH3:50])([CH:50]5[CH:50]([CH2:50][C:50]([NH2:50])=[O:50])[C:50]6([CH3:50])[CH2:50][CH2:50][C:50](=[O:50])[NH:50][CH2:50][CH:50]([CH3:50])[O:50][P:50](=[O:50])([O-:50])[O:50][CH:50]3[CH:50]([CH2:50][OH:50])[O:50][CH:50]([CH:50]3[OH:50])[n:50]3[cH:50][n+:50]4[c:50]4[cH:50][c:50]([CH3:50])[c:50]([CH3:50])[cH:50][c:50]43)[C:50]([CH3:50])([CH2:50][C:50]([NH2:50])=[O:50])[CH:50]2[CH2:50][CH2:50][C:50]([NH2:50])=[O:50])[C:50]([CH3:50])([CH2:50][C:50]([NH2:50])=[O:50])[CH:50]1[CH2:50][CH2:50][C:50]([NH2:50])=[O:50])[C:50]([CH3:50])([CH3:50])[CH:50]7[CH2:50][CH2:50][C:50]([NH2:50])=[O:50].[NH2:49][c:49]1[n:49][cH:49][n:49][c:49]2[c:49]1[n:49][cH:49][n:49]2[CH:49]1[O:49][CH:49]([CH2:49][S:49][CH2:49][CH2:49][CH:49]([NH3+:49])[C:49](=[O:49])[O-:49])[CH:49]([OH:49])[CH:49]1[OH:49].[NH2:49][c:49]1[n:49][cH:49][n:49][c:49]2[c:49]1[n:49][cH:49][n:49]2[CH:49]1[O:49][CH:49]([CH2:49][S:49][CH2:49][CH2:49][CH:49]([NH3+:49])[C:49](=[O:49])[O-:49])[CH:49]([OH:49])[CH:49]1[OH:49].Nc1ncnc2c1ncn2C1OC(COP(=O)([O-])OP(=O)([O-])OCC2O[CH:41]([n+:41]3[cH:41][cH:41][cH:41][c:41]([C:41]([NH2:41])=[O:41])[cH:41]3)C(O)C2O)C(O)C1OP(=O)([O-])[O-].[H+]", "Solutions": ["infeasible"]}, "23917": {"Reaction": "O=C([O-])C1OC(OP(=O)([O-])OP(=O)([O-])OCC2OC(n3ccc(=O)[nH]c3=O)C(O)C2O)C(O)C(O)C1O.[H+]>>O=c1ccn(C2OC(COP(=O)([O-])OP(=O)([O-])OC3OCC(O)C(O)C3O)C(O)C2O)c(=O)[nH]1.O=C=O", "Solutions": [["Water_pro", "59_1_1&(59_1_3)&526_1_1&527_1_1&(571_1_1)&576_1_1&(765_1_1)&785_1_1", "236_1_1&236_2_1", "236_1_2", "890_1_2"], ["Oxonium_pro", "59_1_1&(59_1_3)&526_1_1&527_1_1&(571_1_1)&576_1_1&(765_1_1)&785_1_1", "236_1_1&236_2_1", "236_1_2", "(312_1_1)"], "took too long"]}, "23918": {"Reaction": "O=c1ccn(C2OC(COP(=O)([O-])OP(=O)([O-])OC3OCC(O)C(O)C3O)C(O)C2O)c(=O)[nH]1.O=C=O>>O=C([O-])C1OC(OP(=O)([O-])OP(=O)([O-])OCC2OC(n3ccc(=O)[nH]c3=O)C(O)C2O)C(O)C(O)C1O.[H+]", "Solutions": [["Oxonium_depro", "312_1_1", "(889_1_3)", "(889_1_2)", "(7_1_1)&(7_2_1)&(21_1_1)"], "took too long"]}, "23921": {"Reaction": "Nc1c(C(=O)NC(CC(=O)[O-])C(=O)[O-])ncn1C1OC(COP(=O)([O-])[O-])C(O)C1O>>NC(=O)c1ncn(C2OC(COP(=O)([O-])[O-])C(O)C2O)c1N.O=C([O-])C=CC(=O)[O-]", "Solutions": ["took too long"]}, "23922": {"Reaction": "NC(=O)c1ncn(C2OC(COP(=O)([O-])[O-])C(O)C2O)c1N.O=C([O-])C=CC(=O)[O-]>>Nc1c(C(=O)NC(CC(=O)[O-])C(=O)[O-])ncn1C1OC(COP(=O)([O-])[O-])C(O)C1O", "Solutions": ["took too long"]}, "23925": {"Reaction": "Nc1nc2c(ncn2C2OC(COP(=O)([O-])OP(=O)([O-])OP(=O)([O-])[O-])C(O)C2OP(=O)([O-])OCC2OC(n3cnc4c(N)ncnc43)C(O)C2O)c(=O)[nH]1>>Nc1nc2c(ncn2C2OC3COP(=O)([O-])OC4C(COP(=O)([O-])OC2C3O)OC(n2cnc3c(N)ncnc32)C4O)c(=O)[nH]1.O=P([O-])([O-])OP(=O)([O-])O", "Solutions": [["202_1_3&778_1_1"], ["788_1_1", "(124_1_3)&(124_1_6)&(124_1_11)&(163_2_2)&216_1_2&(239_1_9)&(239_2_9)&571_1_2&765_1_2&(787_1_2)&788_1_2&(791_1_3)&846_1_1"], ["653_1_1", "85_1_3&(546_1_2)&(546_2_4)&653_1_2"], ["(836_1_3)", "246_2_2"], ["Phosphate_-1_pro", "151_1_1&201_1_1&223_2_1&796_1_1"], ["642_1_1&823_1_1&833_1_1&844_1_1", "(27_2_1)"], ["7_2_4&7_3_5&(90_1_1)&90_1_6&(148_1_1)&148_1_9&(148_2_1)&148_2_9&325_1_1&(325_1_2)&(550_1_1)&592_1_2&613_1_2&(889_1_4)", "592_1_1"], ["35_1_1&58_1_1&209_1_1&223_1_1&365_1_1&588_1_1&615_1_1&632_1_1&647_1_1&654_1_1&663_1_1&696_1_1&757_1_1&760_1_1", "27_2_2&35_1_2&48_1_2&58_1_2&86_1_2&(222_1_6)&282_1_3&(577_1_2)&(695_1_3)&(754_1_2)&757_1_2&770_1_2&802_1_2&802_2_3"], ["124_1_3&124_1_6&124_1_11&163_2_2&(216_1_2)&239_1_9&239_2_9&(571_1_2)&(765_1_2)&787_1_2&(788_1_2)&791_1_3&(846_1_1)", "788_1_1", "715_1_6"], ["916_1_2", "85_1_3&(546_1_2)&(546_2_4)&653_1_2", "(41_1_1)&(161_1_1)&(164_1_2)&(233_1_1)&(233_1_2)&(300_1_2)&(564_1_2)&(989_1_1)"]]}, "23926": {"Reaction": "Nc1nc2c(ncn2C2OC3COP(=O)([O-])OC4C(COP(=O)([O-])OC2C3O)OC(n2cnc3c(N)ncnc32)C4O)c(=O)[nH]1.O=P([O-])([O-])OP(=O)([O-])O>>Nc1nc2c(ncn2C2OC(COP(=O)([O-])OP(=O)([O-])OP(=O)([O-])[O-])C(O)C2OP(=O)([O-])OCC2OC(n3cnc4c(N)ncnc43)C(O)C2O)c(=O)[nH]1", "Solutions": [["(202_1_3)&(778_1_1)"], ["(788_1_1)", "124_1_3&124_1_6&124_1_11&163_2_2&(216_1_2)&239_1_9&239_2_9&(571_1_2)&(765_1_2)&787_1_2&(788_1_2)&791_1_3&(846_1_1)"], ["(85_1_3)&546_1_2&546_2_4&(653_1_2)", "(653_1_1)"], ["Phosphate_-1_depro", "(151_1_1)&(201_1_1)&(223_2_1)&(796_1_1)"], ["(35_1_1)&(58_1_1)&(209_1_1)&(223_1_1)&(365_1_1)&(588_1_1)&(615_1_1)&(632_1_1)&(647_1_1)&(654_1_1)&(663_1_1)&(696_1_1)&(757_1_1)&(760_1_1)", "(27_2_2)&(35_1_2)&(48_1_2)&(58_1_2)&(86_1_2)&222_1_6&(282_1_3)&577_1_2&695_1_3&754_1_2&(757_1_2)&(770_1_2)&(802_1_2)&(802_2_3)"], ["(7_2_4)&(7_3_5)&90_1_1&(90_1_6)&148_1_1&(148_1_9)&148_2_1&(148_2_9)&(325_1_1)&325_1_2&550_1_1&(592_1_2)&(613_1_2)&889_1_4", "(592_1_1)"], ["(642_1_1)&(823_1_1)&(833_1_1)&(844_1_1)", "27_2_1"], ["(246_2_2)", "836_1_3"], ["Phosphate_-2_depro", "(653_1_1)", "4_1_1&(13_1_4)&(19_1_1)&(36_1_3)&49_1_7&(68_1_4)&(99_1_7)&(100_1_5)&(107_1_7)&116_1_1&(116_1_3)&(141_1_3)&(141_1_6)&(141_1_8)&(141_1_11)&(159_1_3)&(159_1_6)&(166_1_4)&(171_1_3)&(209_1_2)&(223_1_8)&244_1_3&(332_1_2)&(339_1_2)&(345_1_5)&(365_1_2)&(507_1_3)&(525_1_6)&(525_2_4)&(546_1_4)&(546_2_6)&(570_1_2)&(588_1_2)&(610_1_2)&(615_1_2)&(627_1_5)&(632_1_2)&(647_1_2)&(654_1_2)&(663_1_2)&(665_1_3)&(696_1_2)&(702_1_6)&(801_1_2)&(809_1_6)&(824_1_3)&(824_2_2)&(844_1_2)&(904_1_3)&(916_1_3)&(951_1_5)&Asp/Glu_pro"], ["242_1_1&(242_1_4)&634_1_1", "242_1_2&634_1_2", "(101_1_1)&(150_1_1)&150_1_2"]]}, "23929": {"Reaction": "CC(=O)NCCCC[NH2+]CCC[NH3+].[OH2:1]>>[NH3+]CCCC[NH2+]CCC[NH3+].[CH3:55][C:55](=[O:55])[O-:55]", "Solutions": ["took too long"]}, "23930": {"Reaction": "[NH3+]CCCC[NH2+]CCC[NH3+].[CH3:55][C:55](=[O:55])[O-:55]>>CC(=O)NCCCC[NH2+]CCC[NH3+].[OH2:1]", "Solutions": ["took too long"]}, "23933": {"Reaction": "CC(=O)NC1C(O)OC(COP(=O)([O-])[O-])C(O)C1O>>CC(=O)NC(C=O)C(O)C(O)C(O)COP(=O)([O-])[O-]", "Solutions": [["(185_1_8)&680_1_1&880_1_1"], ["(10_1_3)&(28_1_1)&39_1_2&(42_1_3)&87_2_2&(160_1_2)&(324_2_4)&(832_1_1)&(947_1_3)", "351_1_1&(351_1_2)"], ["(82_1_14)", "82_1_6&(82_1_13)&272_1_3&(336_1_1)&(629_1_1)"], ["842_1_1", "180_1_4&187_1_3&(463_1_3)"], ["60_1_1&60_2_1", "60_1_2&60_2_2"], ["736_1_1", "(180_1_4)&(187_1_3)&463_1_3"], ["488_1_1&488_2_1", "(7_3_1)&(8_1_1)&8_1_5&(76_1_1)&163_1_3&359_1_5&488_1_2&488_2_2&577_1_3&856_1_3&(991_1_1)"], ["(683_1_5)", "19_2_1&559_1_1&561_1_1&644_1_1"], ["95_1_1", "56_1_5&95_1_4&(97_1_1)&(157_1_4)&(159_1_4)&(163_1_1)&(167_1_1)&(168_1_1)&(254_1_6)&(308_1_2)&308_1_5&(359_1_2)&(516_1_1)&(517_1_1)&(546_2_2)&(636_1_1)&636_1_9&(710_1_1)&(732_1_1)&(732_2_1)&732_2_4&(836_1_1)&(917_1_1)&(996_1_1)&(1001_1_1)"], ["(82_1_14)", "(593_1_1)&974_1_4", "180_1_4&187_1_3&(463_1_3)"]]}, "23934": {"Reaction": "CC(=O)NC(C=O)C(O)C(O)C(O)COP(=O)([O-])[O-]>>CC(=O)NC1C(O)OC(COP(=O)([O-])[O-])C(O)C1O", "Solutions": [["185_1_8&(680_1_1)&(880_1_1)"], ["(842_1_1)", "(180_1_4)&(187_1_3)&463_1_3"], ["(82_1_6)&82_1_13&(272_1_3)&336_1_1&629_1_1", "82_1_14"], ["(60_1_2)&(60_2_2)", "(60_1_1)&(60_2_1)"], ["(95_1_1)", "(56_1_5)&(95_1_4)&97_1_1&157_1_4&159_1_4&163_1_1&167_1_1&168_1_1&254_1_6&308_1_2&(308_1_5)&359_1_2&516_1_1&517_1_1&546_2_2&636_1_1&(636_1_9)&710_1_1&732_1_1&732_2_1&(732_2_4)&836_1_1&917_1_1&996_1_1&1001_1_1"], ["7_3_1&8_1_1&(8_1_5)&76_1_1&(163_1_3)&(359_1_5)&(488_1_2)&(488_2_2)&(577_1_3)&(856_1_3)&991_1_1", "(488_1_1)&(488_2_1)"], ["(736_1_1)", "180_1_4&187_1_3&(463_1_3)"], ["10_1_3&28_1_1&(39_1_2)&42_1_3&(87_2_2)&160_1_2&324_2_4&832_1_1&947_1_3", "(351_1_1)&351_1_2"], ["683_1_5", "(19_2_1)&(559_1_1)&(561_1_1)&(644_1_1)"], ["754_1_1", "(488_1_1)&(488_2_1)", "(28_1_2)&(160_1_1)&(832_1_2)"]]}, "23937": {"Reaction": "O=C([O-])C(O)C(O)C(O)C(O)CO.Nc1ncnc2c1ncn2C1OC(COP(=O)([O-])OP(=O)([O-])OCC2O[CH:41]([n+:41]3[cH:41][cH:41][cH:41][c:41]([C:41]([NH2:41])=[O:41])[cH:41]3)C(O)C2O)C(O)C1OP(=O)([O-])[O-]>>O=C([O-])C(O)C(O)C(O)C(=O)CO.Nc1ncnc2c1ncn2C1OC(COP(=O)([O-])OP(=O)([O-])OCC2O[CH:41]([N:41]3[CH:41]=[CH:41][CH2:41][C:41]([C:41]([NH2:41])=[O:41])=[CH:41]3)C(O)C2O)C(O)C1OP(=O)([O-])[O-].[H+]", "Solutions": [["Oxonium_depro", "312_1_1"], ["Water_depro", "(890_1_2)"], ["Oxonium_depro", "(8_1_6)&(50_1_3)&(50_2_3)&(111_1_8)&261_1_5&(331_1_5)&593_1_3&775_1_2&873_1_3&(890_1_3)&Lys_depro", "(90_1_5)&331_1_1&(331_1_4)&(557_2_2)&(721_1_1)&775_1_1&889_1_1"], ["(227_1_5)", "Oxonium_depro", "(353_1_4)"], ["584_1_1", "Oxonium_depro", "4_1_5&(4_1_8)&584_1_2&621_1_3&HisN3_depro"], ["124_1_3&124_1_6&124_1_11&163_2_2&(216_1_2)&239_1_9&239_2_9&(571_1_2)&(765_1_2)&787_1_2&(788_1_2)&791_1_3&(846_1_1)", "59_1_1&(59_1_3)&526_1_1&527_1_1&(571_1_1)&576_1_1&(765_1_1)&785_1_1", "Water_depro"], ["22_1_4&(80_1_3)&96_1_4&102_1_6&(106_1_8)&216_1_3&(229_1_5)&(236_1_3)&317_1_5&329_1_2&336_1_3&526_1_2&527_1_2&576_1_2&673_1_2&745_1_7&785_1_2&843_1_2&984_1_3&HisN1_depro", "59_1_1&(59_1_3)&526_1_1&527_1_1&(571_1_1)&576_1_1&(765_1_1)&785_1_1", "Oxonium_depro"], ["188_1_1&(188_1_2)&188_2_1&(188_2_2)&226_1_1&(226_1_4)&228_1_1&228_2_1&557_1_1&(557_1_2)&557_2_1", "(108_1_6)&255_1_1&303_1_3&(319_1_3)&(346_1_5)&604_1_3&604_1_6&604_1_9&691_1_3&(725_1_2)&867_1_2", "Oxonium_depro"], ["Oxonium_depro", "(904_1_2)", "7_3_2&336_1_2&593_1_2"], ["Water_depro", "7_1_1&7_2_1&21_1_1", "56_1_5&95_1_4&(97_1_1)&(157_1_4)&(159_1_4)&(163_1_1)&(167_1_1)&(168_1_1)&(254_1_6)&(308_1_2)&308_1_5&(359_1_2)&(516_1_1)&(517_1_1)&(546_2_2)&(636_1_1)&636_1_9&(710_1_1)&(732_1_1)&(732_2_1)&732_2_4&(836_1_1)&(917_1_1)&(996_1_1)&(1001_1_1)"]]}, "23938": {"Reaction": "O=C([O-])C(O)C(O)C(O)C(=O)CO.Nc1ncnc2c1ncn2C1OC(COP(=O)([O-])OP(=O)([O-])OCC2O[CH:41]([N:41]3[CH:41]=[CH:41][CH2:41][C:41]([C:41]([NH2:41])=[O:41])=[CH:41]3)C(O)C2O)C(O)C1OP(=O)([O-])[O-].[H+]>>O=C([O-])C(O)C(O)C(O)C(O)CO.Nc1ncnc2c1ncn2C1OC(COP(=O)([O-])OP(=O)([O-])OCC2O[CH:41]([n+:41]3[cH:41][cH:41][cH:41][c:41]([C:41]([NH2:41])=[O:41])[cH:41]3)C(O)C2O)C(O)C1OP(=O)([O-])[O-]", "Solutions": [["Water_pro", "890_1_2"], ["Oxonium_pro", "(312_1_1)"], ["Oxonium_pro", "90_1_5&(331_1_1)&331_1_4&557_2_2&721_1_1&(775_1_1)&(889_1_1)", "8_1_6&50_1_3&50_2_3&111_1_8&(261_1_5)&331_1_5&(593_1_3)&(775_1_2)&(873_1_3)&890_1_3&Lys_pro"], ["(184_1_3)&(184_2_2)&(230_1_1)&(230_1_5)&230_1_16&721_1_2&(890_1_1)", "Water_pro", "90_1_5&(331_1_1)&331_1_4&557_2_2&721_1_1&(775_1_1)&(889_1_1)"], ["(124_1_3)&(124_1_6)&(124_1_11)&(163_2_2)&216_1_2&(239_1_9)&(239_2_9)&571_1_2&765_1_2&(787_1_2)&788_1_2&(791_1_3)&846_1_1", "Water_pro", "(59_1_1)&59_1_3&(526_1_1)&(527_1_1)&571_1_1&(576_1_1)&765_1_1&(785_1_1)"], ["4_1_1&(13_1_4)&(19_1_1)&(36_1_3)&49_1_7&(68_1_4)&(99_1_7)&(100_1_5)&(107_1_7)&116_1_1&(116_1_3)&(141_1_3)&(141_1_6)&(141_1_8)&(141_1_11)&(159_1_3)&(159_1_6)&(166_1_4)&(171_1_3)&(209_1_2)&(223_1_8)&244_1_3&(332_1_2)&(339_1_2)&(345_1_5)&(365_1_2)&(507_1_3)&(525_1_6)&(525_2_4)&(546_1_4)&(546_2_6)&(570_1_2)&(588_1_2)&(610_1_2)&(615_1_2)&(627_1_5)&(632_1_2)&(647_1_2)&(654_1_2)&(663_1_2)&(665_1_3)&(696_1_2)&(702_1_6)&(801_1_2)&(809_1_6)&(824_1_3)&(824_2_2)&(844_1_2)&(904_1_3)&(916_1_3)&(951_1_5)&Asp/Glu_pro", "Oxonium_pro", "(7_1_1)&(7_2_1)&(21_1_1)"], ["227_1_5", "353_1_4&Ser_pro", "Oxonium_pro"], ["(22_1_4)&80_1_3&(96_1_4)&(102_1_6)&106_1_8&(216_1_3)&229_1_5&236_1_3&(317_1_5)&(329_1_2)&(336_1_3)&(526_1_2)&(527_1_2)&(576_1_2)&(673_1_2)&(745_1_7)&(785_1_2)&(843_1_2)&(984_1_3)&HisN1_pro", "Oxonium_pro", "(59_1_1)&59_1_3&(526_1_1)&(527_1_1)&571_1_1&(576_1_1)&765_1_1&(785_1_1)"], ["Water_pro", "(56_1_5)&(95_1_4)&97_1_1&157_1_4&159_1_4&163_1_1&167_1_1&168_1_1&254_1_6&308_1_2&(308_1_5)&359_1_2&516_1_1&517_1_1&546_2_2&636_1_1&(636_1_9)&710_1_1&732_1_1&732_2_1&(732_2_4)&836_1_1&917_1_1&996_1_1&1001_1_1", "(7_1_1)&(7_2_1)&(21_1_1)"], ["(584_1_1)", "(4_1_5)&4_1_8&(584_1_2)&(621_1_3)&HisN3_pro", "Oxonium_pro"]]}, "23941": {"Reaction": "O=C([O-])C(O)C(O)C(O)C(O)CO.Nc1ncnc2c1ncn2C1OC(COP(=O)([O-])OP(=O)([O-])OCC2O[CH:41]([n+:41]3[cH:41][cH:41][cH:41][c:41]([C:41]([NH2:41])=[O:41])[cH:41]3)C(O)C2O)C(O)C1O>>O=C([O-])C(O)C(O)C(O)C(=O)CO.Nc1ncnc2c1ncn2C1OC(COP(=O)([O-])OP(=O)([O-])OCC2O[CH:41]([N:41]3[CH:41]=[CH:41][CH2:41][C:41]([C:41]([NH2:41])=[O:41])=[CH:41]3)C(O)C2O)C(O)C1O.[H+]", "Solutions": [["Oxonium_depro", "312_1_1"], ["Water_depro", "(890_1_2)"], ["Oxonium_depro", "(8_1_6)&(50_1_3)&(50_2_3)&(111_1_8)&261_1_5&(331_1_5)&593_1_3&775_1_2&873_1_3&(890_1_3)&Lys_depro", "(90_1_5)&331_1_1&(331_1_4)&(557_2_2)&(721_1_1)&775_1_1&889_1_1"], ["(227_1_5)", "Oxonium_depro", "(353_1_4)"], ["584_1_1", "Oxonium_depro", "4_1_5&(4_1_8)&584_1_2&621_1_3&HisN3_depro"], ["124_1_3&124_1_6&124_1_11&163_2_2&(216_1_2)&239_1_9&239_2_9&(571_1_2)&(765_1_2)&787_1_2&(788_1_2)&791_1_3&(846_1_1)", "59_1_1&(59_1_3)&526_1_1&527_1_1&(571_1_1)&576_1_1&(765_1_1)&785_1_1", "Water_depro"], ["22_1_4&(80_1_3)&96_1_4&102_1_6&(106_1_8)&216_1_3&(229_1_5)&(236_1_3)&317_1_5&329_1_2&336_1_3&526_1_2&527_1_2&576_1_2&673_1_2&745_1_7&785_1_2&843_1_2&984_1_3&HisN1_depro", "59_1_1&(59_1_3)&526_1_1&527_1_1&(571_1_1)&576_1_1&(765_1_1)&785_1_1", "Oxonium_depro"], ["188_1_1&(188_1_2)&188_2_1&(188_2_2)&226_1_1&(226_1_4)&228_1_1&228_2_1&557_1_1&(557_1_2)&557_2_1", "(108_1_6)&255_1_1&303_1_3&(319_1_3)&(346_1_5)&604_1_3&604_1_6&604_1_9&691_1_3&(725_1_2)&867_1_2", "Oxonium_depro"], ["Oxonium_depro", "(904_1_2)", "7_3_2&336_1_2&593_1_2"], ["Water_depro", "7_1_1&7_2_1&21_1_1", "56_1_5&95_1_4&(97_1_1)&(157_1_4)&(159_1_4)&(163_1_1)&(167_1_1)&(168_1_1)&(254_1_6)&(308_1_2)&308_1_5&(359_1_2)&(516_1_1)&(517_1_1)&(546_2_2)&(636_1_1)&636_1_9&(710_1_1)&(732_1_1)&(732_2_1)&732_2_4&(836_1_1)&(917_1_1)&(996_1_1)&(1001_1_1)"]]}, "23942": {"Reaction": "O=C([O-])C(O)C(O)C(O)C(=O)CO.Nc1ncnc2c1ncn2C1OC(COP(=O)([O-])OP(=O)([O-])OCC2O[CH:41]([N:41]3[CH:41]=[CH:41][CH2:41][C:41]([C:41]([NH2:41])=[O:41])=[CH:41]3)C(O)C2O)C(O)C1O.[H+]>>O=C([O-])C(O)C(O)C(O)C(O)CO.Nc1ncnc2c1ncn2C1OC(COP(=O)([O-])OP(=O)([O-])OCC2O[CH:41]([n+:41]3[cH:41][cH:41][cH:41][c:41]([C:41]([NH2:41])=[O:41])[cH:41]3)C(O)C2O)C(O)C1O", "Solutions": [["Water_pro", "890_1_2"], ["Oxonium_pro", "(312_1_1)"], ["Oxonium_pro", "90_1_5&(331_1_1)&331_1_4&557_2_2&721_1_1&(775_1_1)&(889_1_1)", "8_1_6&50_1_3&50_2_3&111_1_8&(261_1_5)&331_1_5&(593_1_3)&(775_1_2)&(873_1_3)&890_1_3&Lys_pro"], ["(184_1_3)&(184_2_2)&(230_1_1)&(230_1_5)&230_1_16&721_1_2&(890_1_1)", "Water_pro", "90_1_5&(331_1_1)&331_1_4&557_2_2&721_1_1&(775_1_1)&(889_1_1)"], ["(124_1_3)&(124_1_6)&(124_1_11)&(163_2_2)&216_1_2&(239_1_9)&(239_2_9)&571_1_2&765_1_2&(787_1_2)&788_1_2&(791_1_3)&846_1_1", "Water_pro", "(59_1_1)&59_1_3&(526_1_1)&(527_1_1)&571_1_1&(576_1_1)&765_1_1&(785_1_1)"], ["4_1_1&(13_1_4)&(19_1_1)&(36_1_3)&49_1_7&(68_1_4)&(99_1_7)&(100_1_5)&(107_1_7)&116_1_1&(116_1_3)&(141_1_3)&(141_1_6)&(141_1_8)&(141_1_11)&(159_1_3)&(159_1_6)&(166_1_4)&(171_1_3)&(209_1_2)&(223_1_8)&244_1_3&(332_1_2)&(339_1_2)&(345_1_5)&(365_1_2)&(507_1_3)&(525_1_6)&(525_2_4)&(546_1_4)&(546_2_6)&(570_1_2)&(588_1_2)&(610_1_2)&(615_1_2)&(627_1_5)&(632_1_2)&(647_1_2)&(654_1_2)&(663_1_2)&(665_1_3)&(696_1_2)&(702_1_6)&(801_1_2)&(809_1_6)&(824_1_3)&(824_2_2)&(844_1_2)&(904_1_3)&(916_1_3)&(951_1_5)&Asp/Glu_pro", "Oxonium_pro", "(7_1_1)&(7_2_1)&(21_1_1)"], ["227_1_5", "353_1_4&Ser_pro", "Oxonium_pro"], ["(22_1_4)&80_1_3&(96_1_4)&(102_1_6)&106_1_8&(216_1_3)&229_1_5&236_1_3&(317_1_5)&(329_1_2)&(336_1_3)&(526_1_2)&(527_1_2)&(576_1_2)&(673_1_2)&(745_1_7)&(785_1_2)&(843_1_2)&(984_1_3)&HisN1_pro", "Oxonium_pro", "(59_1_1)&59_1_3&(526_1_1)&(527_1_1)&571_1_1&(576_1_1)&765_1_1&(785_1_1)"], ["Water_pro", "(56_1_5)&(95_1_4)&97_1_1&157_1_4&159_1_4&163_1_1&167_1_1&168_1_1&254_1_6&308_1_2&(308_1_5)&359_1_2&516_1_1&517_1_1&546_2_2&636_1_1&(636_1_9)&710_1_1&732_1_1&732_2_1&(732_2_4)&836_1_1&917_1_1&996_1_1&1001_1_1", "(7_1_1)&(7_2_1)&(21_1_1)"], ["(584_1_1)", "(4_1_5)&4_1_8&(584_1_2)&(621_1_3)&HisN3_pro", "Oxonium_pro"]]}, "23945": {"Reaction": "COc1cc(C=CCO)ccc1O.O=c1ccn(C2OC(COP(=O)([O-])OP(=O)([O-])OC3OC(CO)C(O)C(O)C3O)C(O)C2O)c(=O)[nH]1>>COc1cc(C=CCO)ccc1OC1OC(CO)C(O)C(O)C1O.O=c1ccn(C2OC(COP(=O)([O-])OP(=O)([O-])[O-])C(O)C2O)c(=O)[nH]1.[H+]", "Solutions": ["took too long"]}, "23946": {"Reaction": "COc1cc(C=CCO)ccc1OC1OC(CO)C(O)C(O)C1O.O=c1ccn(C2OC(COP(=O)([O-])OP(=O)([O-])[O-])C(O)C2O)c(=O)[nH]1.[H+]>>COc1cc(C=CCO)ccc1O.O=c1ccn(C2OC(COP(=O)([O-])OP(=O)([O-])OC3OC(CO)C(O)C(O)C3O)C(O)C2O)c(=O)[nH]1", "Solutions": ["took too long"]}, "23949": {"Reaction": "O=C([O-])CCCO.Nc1ncnc2c1ncn2C1OC(COP(=O)([O-])OP(=O)([O-])OCC2O[CH:41]([n+:41]3[cH:41][cH:41][cH:41][c:41]([C:41]([NH2:41])=[O:41])[cH:41]3)C(O)C2O)C(O)C1O>>O=CCCC(=O)[O-].Nc1ncnc2c1ncn2C1OC(COP(=O)([O-])OP(=O)([O-])OCC2O[CH:41]([N:41]3[CH:41]=[CH:41][CH2:41][C:41]([C:41]([NH2:41])=[O:41])=[CH:41]3)C(O)C2O)C(O)C1O.[H+]", "Solutions": [["Oxonium_depro", "312_1_1", "(308_1_3)"], ["Oxonium_depro", "(8_1_6)&(50_1_3)&(50_2_3)&(111_1_8)&261_1_5&(331_1_5)&593_1_3&775_1_2&873_1_3&(890_1_3)&Lys_depro", "92_2_1&(93_2_3)"], ["256_1_1", "87_2_6&(159_1_2)&159_1_5", "Oxonium_depro"], ["124_1_3&124_1_6&124_1_11&163_2_2&(216_1_2)&239_1_9&239_2_9&(571_1_2)&(765_1_2)&787_1_2&(788_1_2)&791_1_3&(846_1_1)", "Water_depro", "741_1_1"], ["255_1_2&(725_1_1)", "(108_1_6)&255_1_1&303_1_3&(319_1_3)&(346_1_5)&604_1_3&604_1_6&604_1_9&691_1_3&(725_1_2)&867_1_2", "Oxonium_depro"], ["22_1_4&(80_1_3)&96_1_4&102_1_6&(106_1_8)&216_1_3&(229_1_5)&(236_1_3)&317_1_5&329_1_2&336_1_3&526_1_2&527_1_2&576_1_2&673_1_2&745_1_7&785_1_2&843_1_2&984_1_3&HisN1_depro", "Oxonium_depro", "741_1_1"], ["(4_1_1)&13_1_4&19_1_1&36_1_3&(49_1_7)&68_1_4&99_1_7&100_1_5&107_1_7&(116_1_1)&116_1_3&141_1_3&141_1_6&141_1_8&141_1_11&159_1_3&159_1_6&166_1_4&171_1_3&209_1_2&223_1_8&(244_1_3)&332_1_2&339_1_2&345_1_5&365_1_2&507_1_3&525_1_6&525_2_4&546_1_4&546_2_6&570_1_2&588_1_2&610_1_2&615_1_2&627_1_5&632_1_2&647_1_2&654_1_2&663_1_2&665_1_3&696_1_2&702_1_6&801_1_2&809_1_6&824_1_3&824_2_2&844_1_2&904_1_3&916_1_3&951_1_5&Asp/Glu_depro", "92_1_1&(93_1_3)&(93_3_3)", "Oxonium_depro"], ["Water_depro", "92_1_1&(93_1_3)&(93_3_3)", "56_1_5&95_1_4&(97_1_1)&(157_1_4)&(159_1_4)&(163_1_1)&(167_1_1)&(168_1_1)&(254_1_6)&(308_1_2)&308_1_5&(359_1_2)&(516_1_1)&(517_1_1)&(546_2_2)&(636_1_1)&636_1_9&(710_1_1)&(732_1_1)&(732_2_1)&732_2_4&(836_1_1)&(917_1_1)&(996_1_1)&(1001_1_1)"], ["255_1_2&(725_1_1)", "Water_depro", "(566_1_2)"], ["184_1_3&184_2_2&230_1_1&230_1_5&(230_1_16)&(721_1_2)&890_1_1", "92_2_1&(93_2_3)", "Water_depro"]]}, "23950": {"Reaction": "O=CCCC(=O)[O-].Nc1ncnc2c1ncn2C1OC(COP(=O)([O-])OP(=O)([O-])OCC2O[CH:41]([N:41]3[CH:41]=[CH:41][CH2:41][C:41]([C:41]([NH2:41])=[O:41])=[CH:41]3)C(O)C2O)C(O)C1O.[H+]>>O=C([O-])CCCO.Nc1ncnc2c1ncn2C1OC(COP(=O)([O-])OP(=O)([O-])OCC2O[CH:41]([n+:41]3[cH:41][cH:41][cH:41][c:41]([C:41]([NH2:41])=[O:41])[cH:41]3)C(O)C2O)C(O)C1O", "Solutions": [["Oxonium_pro", "308_1_3", "(312_1_1)"], ["(22_1_4)&80_1_3&(96_1_4)&(102_1_6)&106_1_8&(216_1_3)&229_1_5&236_1_3&(317_1_5)&(329_1_2)&(336_1_3)&(526_1_2)&(527_1_2)&(576_1_2)&(673_1_2)&(745_1_7)&(785_1_2)&(843_1_2)&(984_1_3)&HisN1_pro", "(741_1_1)", "Oxonium_pro"], ["Oxonium_pro", "(92_2_1)&93_2_3", "8_1_6&50_1_3&50_2_3&111_1_8&(261_1_5)&331_1_5&(593_1_3)&(775_1_2)&(873_1_3)&890_1_3&Lys_pro"], ["(124_1_3)&(124_1_6)&(124_1_11)&(163_2_2)&216_1_2&(239_1_9)&(239_2_9)&571_1_2&765_1_2&(787_1_2)&788_1_2&(791_1_3)&846_1_1", "(741_1_1)", "Water_pro"], ["(184_1_3)&(184_2_2)&(230_1_1)&(230_1_5)&230_1_16&721_1_2&(890_1_1)", "Water_pro", "(92_2_1)&93_2_3"], ["(256_1_1)", "Oxonium_pro", "(87_2_6)&159_1_2&(159_1_5)"], ["Water_pro", "308_1_3", "890_1_2"], ["(255_1_2)&725_1_1", "Oxonium_pro", "108_1_6&(255_1_1)&(303_1_3)&319_1_3&346_1_5&(604_1_3)&(604_1_6)&(604_1_9)&(691_1_3)&725_1_2&(867_1_2)&Tys_pro"], ["4_1_1&(13_1_4)&(19_1_1)&(36_1_3)&49_1_7&(68_1_4)&(99_1_7)&(100_1_5)&(107_1_7)&116_1_1&(116_1_3)&(141_1_3)&(141_1_6)&(141_1_8)&(141_1_11)&(159_1_3)&(159_1_6)&(166_1_4)&(171_1_3)&(209_1_2)&(223_1_8)&244_1_3&(332_1_2)&(339_1_2)&(345_1_5)&(365_1_2)&(507_1_3)&(525_1_6)&(525_2_4)&(546_1_4)&(546_2_6)&(570_1_2)&(588_1_2)&(610_1_2)&(615_1_2)&(627_1_5)&(632_1_2)&(647_1_2)&(654_1_2)&(663_1_2)&(665_1_3)&(696_1_2)&(702_1_6)&(801_1_2)&(809_1_6)&(824_1_3)&(824_2_2)&(844_1_2)&(904_1_3)&(916_1_3)&(951_1_5)&Asp/Glu_pro", "Oxonium_pro", "(92_1_1)&93_1_3&93_3_3"], ["Water_pro", "(56_1_5)&(95_1_4)&97_1_1&157_1_4&159_1_4&163_1_1&167_1_1&168_1_1&254_1_6&308_1_2&(308_1_5)&359_1_2&516_1_1&517_1_1&546_2_2&636_1_1&(636_1_9)&710_1_1&732_1_1&732_2_1&(732_2_4)&836_1_1&917_1_1&996_1_1&1001_1_1", "(92_1_1)&93_1_3&93_3_3"]]}, "23953": {"Reaction": "CC(=O)NCCc1ccccc1.[OH2:1]>>[NH3+]CCc1ccccc1.[CH3:55][C:55](=[O:55])[O-:55]", "Solutions": ["took too long"]}, "23954": {"Reaction": "[NH3+]CCc1ccccc1.[CH3:55][C:55](=[O:55])[O-:55]>>CC(=O)NCCc1ccccc1.[OH2:1]", "Solutions": ["took too long"]}, "23957": {"Reaction": "CNC(CO)C(C)=O.CC(=O)NC1C(OP(=O)([O-])OP(=O)([O-])OCC2OC(n3ccc(=O)[nH]c3=O)C(O)C2O)OC(CO)C(O)C1O>>CNC(COC1OC(CO)C(O)C(O)C1NC(C)=O)C(C)=O.O=c1ccn(C2OC(COP(=O)([O-])OP(=O)([O-])[O-])C(O)C2O)c(=O)[nH]1.[H+]", "Solutions": [["Oxonium_depro", "540_1_2", "(286_1_10)&978_1_1&Amine_secondary_depro"], ["22_1_4&(80_1_3)&96_1_4&102_1_6&(106_1_8)&216_1_3&(229_1_5)&(236_1_3)&317_1_5&329_1_2&336_1_3&526_1_2&527_1_2&576_1_2&673_1_2&745_1_7&785_1_2&843_1_2&984_1_3&HisN1_depro", "Oxonium_depro", "340_1_1"], ["Water_depro", "197_1_2&568_1_1", "(43_1_4)&787_3_3&(811_1_2)"], ["339_1_1&570_1_1&(649_1_1)&770_1_1&801_1_1&970_1_1", "56_1_5&95_1_4&(97_1_1)&(157_1_4)&(159_1_4)&(163_1_1)&(167_1_1)&(168_1_1)&(254_1_6)&(308_1_2)&308_1_5&(359_1_2)&(516_1_1)&(517_1_1)&(546_2_2)&(636_1_1)&636_1_9&(710_1_1)&(732_1_1)&(732_2_1)&732_2_4&(836_1_1)&(917_1_1)&(996_1_1)&(1001_1_1)", "Water_depro"], ["124_1_3&124_1_6&124_1_11&163_2_2&(216_1_2)&239_1_9&239_2_9&(571_1_2)&(765_1_2)&787_1_2&(788_1_2)&791_1_3&(846_1_1)", "Water_depro", "340_1_1"], ["Oxonium_depro", "197_1_2&568_1_1", "Phosphate_-1_depro"], ["339_1_1&570_1_1&(649_1_1)&770_1_1&801_1_1&970_1_1", "Oxonium_depro", "(4_1_1)&13_1_4&19_1_1&36_1_3&(49_1_7)&68_1_4&99_1_7&100_1_5&107_1_7&(116_1_1)&116_1_3&141_1_3&141_1_6&141_1_8&141_1_11&159_1_3&159_1_6&166_1_4&171_1_3&209_1_2&223_1_8&(244_1_3)&332_1_2&339_1_2&345_1_5&365_1_2&507_1_3&525_1_6&525_2_4&546_1_4&546_2_6&570_1_2&588_1_2&610_1_2&615_1_2&627_1_5&632_1_2&647_1_2&654_1_2&663_1_2&665_1_3&696_1_2&702_1_6&801_1_2&809_1_6&824_1_3&824_2_2&844_1_2&904_1_3&916_1_3&951_1_5&Asp/Glu_depro"], ["113_1_3", "Oxonium_depro", "(110_1_3)&(110_2_4)", "340_1_1"], ["622_1_1&(695_1_2)&(787_2_2)&(787_3_2)&802_2_1", "(4_1_1)&13_1_4&19_1_1&36_1_3&(49_1_7)&68_1_4&99_1_7&100_1_5&107_1_7&(116_1_1)&116_1_3&141_1_3&141_1_6&141_1_8&141_1_11&159_1_3&159_1_6&166_1_4&171_1_3&209_1_2&223_1_8&(244_1_3)&332_1_2&339_1_2&345_1_5&365_1_2&507_1_3&525_1_6&525_2_4&546_1_4&546_2_6&570_1_2&588_1_2&610_1_2&615_1_2&627_1_5&632_1_2&647_1_2&654_1_2&663_1_2&665_1_3&696_1_2&702_1_6&801_1_2&809_1_6&824_1_3&824_2_2&844_1_2&904_1_3&916_1_3&951_1_5&Asp/Glu_depro", "Oxonium_depro", "(690_1_1)"], ["(4_1_1)&13_1_4&19_1_1&36_1_3&(49_1_7)&68_1_4&99_1_7&100_1_5&107_1_7&(116_1_1)&116_1_3&141_1_3&141_1_6&141_1_8&141_1_11&159_1_3&159_1_6&166_1_4&171_1_3&209_1_2&223_1_8&(244_1_3)&332_1_2&339_1_2&345_1_5&365_1_2&507_1_3&525_1_6&525_2_4&546_1_4&546_2_6&570_1_2&588_1_2&610_1_2&615_1_2&627_1_5&632_1_2&647_1_2&654_1_2&663_1_2&665_1_3&696_1_2&702_1_6&801_1_2&809_1_6&824_1_3&824_2_2&844_1_2&904_1_3&916_1_3&951_1_5&Asp/Glu_depro", "(244_1_2)&368_2_1&(368_2_6)&368_3_1&(368_3_7)&(368_4_3)&873_1_1", "Oxonium_depro", "(203_2_1)&(764_1_1)&(774_2_1)&(819_1_1)"]]}, "23958": {"Reaction": "CNC(COC1OC(CO)C(O)C(O)C1NC(C)=O)C(C)=O.O=c1ccn(C2OC(COP(=O)([O-])OP(=O)([O-])[O-])C(O)C2O)c(=O)[nH]1.[H+]>>CNC(CO)C(C)=O.CC(=O)NC1C(OP(=O)([O-])OP(=O)([O-])OCC2OC(n3ccc(=O)[nH]c3=O)C(O)C2O)OC(CO)C(O)C1O", "Solutions": [["Oxonium_pro", "Phosphate_-1_pro", "(197_1_2)&(568_1_1)"], ["Oxonium_pro", "286_1_10&(978_1_1)&Amine_secondary_pro", "(540_1_2)"], ["(22_1_4)&80_1_3&(96_1_4)&(102_1_6)&106_1_8&(216_1_3)&229_1_5&236_1_3&(317_1_5)&(329_1_2)&(336_1_3)&(526_1_2)&(527_1_2)&(576_1_2)&(673_1_2)&(745_1_7)&(785_1_2)&(843_1_2)&(984_1_3)&HisN1_pro", "(340_1_1)", "Oxonium_pro"], ["Water_pro", "43_1_4&(787_3_3)&811_1_2", "(197_1_2)&(568_1_1)"], ["(124_1_3)&(124_1_6)&(124_1_11)&(163_2_2)&216_1_2&(239_1_9)&(239_2_9)&571_1_2&765_1_2&(787_1_2)&788_1_2&(791_1_3)&846_1_1", "(340_1_1)", "Water_pro"], ["(339_1_1)&(570_1_1)&649_1_1&(770_1_1)&(801_1_1)&(970_1_1)", "Water_pro", "(56_1_5)&(95_1_4)&97_1_1&157_1_4&159_1_4&163_1_1&167_1_1&168_1_1&254_1_6&308_1_2&(308_1_5)&359_1_2&516_1_1&517_1_1&546_2_2&636_1_1&(636_1_9)&710_1_1&732_1_1&732_2_1&(732_2_4)&836_1_1&917_1_1&996_1_1&1001_1_1"], ["(339_1_1)&(570_1_1)&649_1_1&(770_1_1)&(801_1_1)&(970_1_1)", "4_1_1&(13_1_4)&(19_1_1)&(36_1_3)&49_1_7&(68_1_4)&(99_1_7)&(100_1_5)&(107_1_7)&116_1_1&(116_1_3)&(141_1_3)&(141_1_6)&(141_1_8)&(141_1_11)&(159_1_3)&(159_1_6)&(166_1_4)&(171_1_3)&(209_1_2)&(223_1_8)&244_1_3&(332_1_2)&(339_1_2)&(345_1_5)&(365_1_2)&(507_1_3)&(525_1_6)&(525_2_4)&(546_1_4)&(546_2_6)&(570_1_2)&(588_1_2)&(610_1_2)&(615_1_2)&(627_1_5)&(632_1_2)&(647_1_2)&(654_1_2)&(663_1_2)&(665_1_3)&(696_1_2)&(702_1_6)&(801_1_2)&(809_1_6)&(824_1_3)&(824_2_2)&(844_1_2)&(904_1_3)&(916_1_3)&(951_1_5)&Asp/Glu_pro", "Oxonium_pro"], ["533_1_1", "(197_1_2)&(568_1_1)", "(246_1_1)", "Water_pro"], ["4_1_1&(13_1_4)&(19_1_1)&(36_1_3)&49_1_7&(68_1_4)&(99_1_7)&(100_1_5)&(107_1_7)&116_1_1&(116_1_3)&(141_1_3)&(141_1_6)&(141_1_8)&(141_1_11)&(159_1_3)&(159_1_6)&(166_1_4)&(171_1_3)&(209_1_2)&(223_1_8)&244_1_3&(332_1_2)&(339_1_2)&(345_1_5)&(365_1_2)&(507_1_3)&(525_1_6)&(525_2_4)&(546_1_4)&(546_2_6)&(570_1_2)&(588_1_2)&(610_1_2)&(615_1_2)&(627_1_5)&(632_1_2)&(647_1_2)&(654_1_2)&(663_1_2)&(665_1_3)&(696_1_2)&(702_1_6)&(801_1_2)&(809_1_6)&(824_1_3)&(824_2_2)&(844_1_2)&(904_1_3)&(916_1_3)&(951_1_5)&Asp/Glu_pro", "Oxonium_pro", "690_1_1", "(622_1_1)&695_1_2&787_2_2&787_3_2&(802_2_1)"], ["203_2_1&764_1_1&774_2_1&819_1_1", "Oxonium_pro", "244_1_2&(368_2_1)&368_2_6&(368_3_1)&368_3_7&368_4_3&(873_1_1)", "4_1_1&(13_1_4)&(19_1_1)&(36_1_3)&49_1_7&(68_1_4)&(99_1_7)&(100_1_5)&(107_1_7)&116_1_1&(116_1_3)&(141_1_3)&(141_1_6)&(141_1_8)&(141_1_11)&(159_1_3)&(159_1_6)&(166_1_4)&(171_1_3)&(209_1_2)&(223_1_8)&244_1_3&(332_1_2)&(339_1_2)&(345_1_5)&(365_1_2)&(507_1_3)&(525_1_6)&(525_2_4)&(546_1_4)&(546_2_6)&(570_1_2)&(588_1_2)&(610_1_2)&(615_1_2)&(627_1_5)&(632_1_2)&(647_1_2)&(654_1_2)&(663_1_2)&(665_1_3)&(696_1_2)&(702_1_6)&(801_1_2)&(809_1_6)&(824_1_3)&(824_2_2)&(844_1_2)&(904_1_3)&(916_1_3)&(951_1_5)&Asp/Glu_pro"]]}, "23961": {"Reaction": "CCCCCCCCCCCCCCCC(=O)[O-].OO.OO.[H+]>>CCCCCCCCCCCCCCC=O.O=C=O.[OH2:1].[OH2:1].[OH2:1]", "Solutions": ["took too long"]}, "23962": {"Reaction": "CCCCCCCCCCCCCCC=O.O=C=O.[OH2:1].[OH2:1].[OH2:1]>>CCCCCCCCCCCCCCCC(=O)[O-].OO.OO.[H+]", "Solutions": ["took too long"]}, "23965": {"Reaction": "COc1cc(C=CC=O)ccc1O.Nc1ncnc2c1ncn2C1OC(COP(=O)([O-])OP(=O)([O-])OCC2O[CH:41]([n+:41]3[cH:41][cH:41][cH:41][c:41]([C:41]([NH2:41])=[O:41])[cH:41]3)C(O)C2O)C(O)C1OP(=O)([O-])[O-].[OH2:1]>>COc1cc(C=CC(=O)[O-])ccc1O.Nc1ncnc2c1ncn2C1OC(COP(=O)([O-])OP(=O)([O-])OCC2O[CH:41]([N:41]3[CH:41]=[CH:41][CH2:41][C:41]([C:41]([NH2:41])=[O:41])=[CH:41]3)C(O)C2O)C(O)C1OP(=O)([O-])[O-].[H+].[H+]", "Solutions": [["741_1_2", "741_1_3&843_1_1", "Oxonium_depro", "Oxonium_depro", "292_1_3&547_1_8", "741_1_4"], ["741_1_2", "741_1_3&843_1_1", "Oxonium_depro", "Water_depro", "(34_1_7)", "(4_1_1)&13_1_4&19_1_1&36_1_3&(49_1_7)&68_1_4&99_1_7&100_1_5&107_1_7&(116_1_1)&116_1_3&141_1_3&141_1_6&141_1_8&141_1_11&159_1_3&159_1_6&166_1_4&171_1_3&209_1_2&223_1_8&(244_1_3)&332_1_2&339_1_2&345_1_5&365_1_2&507_1_3&525_1_6&525_2_4&546_1_4&546_2_6&570_1_2&588_1_2&610_1_2&615_1_2&627_1_5&632_1_2&647_1_2&654_1_2&663_1_2&665_1_3&696_1_2&702_1_6&801_1_2&809_1_6&824_1_3&824_2_2&844_1_2&904_1_3&916_1_3&951_1_5&Asp/Glu_depro"], ["683_1_5", "741_1_3&843_1_1", "Oxonium_depro", "Water_depro", "(34_1_7)", "22_1_4&(80_1_3)&96_1_4&102_1_6&(106_1_8)&216_1_3&(229_1_5)&(236_1_3)&317_1_5&329_1_2&336_1_3&526_1_2&527_1_2&576_1_2&673_1_2&745_1_7&785_1_2&843_1_2&984_1_3&HisN1_depro"], ["Water_depro", "741_1_2", "56_1_5&95_1_4&(97_1_1)&(157_1_4)&(159_1_4)&(163_1_1)&(167_1_1)&(168_1_1)&(254_1_6)&(308_1_2)&308_1_5&(359_1_2)&(516_1_1)&(517_1_1)&(546_2_2)&(636_1_1)&636_1_9&(710_1_1)&(732_1_1)&(732_2_1)&732_2_4&(836_1_1)&(917_1_1)&(996_1_1)&(1001_1_1)", "741_1_3&843_1_1", "Carboxylic_depro", "Oxonium_depro"], ["Oxonium_depro", "683_1_5", "Water_depro", "(38_1_10)", "741_1_3&843_1_1", "292_1_3&547_1_8"], ["Water_depro", "124_1_3&124_1_6&124_1_11&163_2_2&(216_1_2)&239_1_9&239_2_9&(571_1_2)&(765_1_2)&787_1_2&(788_1_2)&791_1_3&(846_1_1)", "Water_depro", "683_1_5", "741_1_3&843_1_1", "(34_1_7)"], ["741_1_2", "741_1_3&843_1_1", "(93_1_4)&(93_3_4)", "Water_depro", "292_1_3&547_1_8", "Water_depro"], ["683_1_5", "741_1_3&843_1_1", "Oxonium_depro", "Oxonium_depro", "22_1_4&(80_1_3)&96_1_4&102_1_6&(106_1_8)&216_1_3&(229_1_5)&(236_1_3)&317_1_5&329_1_2&336_1_3&526_1_2&527_1_2&576_1_2&673_1_2&745_1_7&785_1_2&843_1_2&984_1_3&HisN1_depro", "Carboxylic_depro"], ["683_1_5", "741_1_3&843_1_1", "Water_depro", "Oxonium_depro", "Carboxylic_depro", "124_1_3&124_1_6&124_1_11&163_2_2&(216_1_2)&239_1_9&239_2_9&(571_1_2)&(765_1_2)&787_1_2&(788_1_2)&791_1_3&(846_1_1)"], ["741_1_2", "22_1_4&(80_1_3)&96_1_4&102_1_6&(106_1_8)&216_1_3&(229_1_5)&(236_1_3)&317_1_5&329_1_2&336_1_3&526_1_2&527_1_2&576_1_2&673_1_2&745_1_7&785_1_2&843_1_2&984_1_3&HisN1_depro", "Water_depro", "Oxonium_depro", "56_1_5&95_1_4&(97_1_1)&(157_1_4)&(159_1_4)&(163_1_1)&(167_1_1)&(168_1_1)&(254_1_6)&(308_1_2)&308_1_5&(359_1_2)&(516_1_1)&(517_1_1)&(546_2_2)&(636_1_1)&636_1_9&(710_1_1)&(732_1_1)&(732_2_1)&732_2_4&(836_1_1)&(917_1_1)&(996_1_1)&(1001_1_1)", "741_1_3&843_1_1", "292_1_3&547_1_8"]]}, "23966": {"Reaction": "COc1cc(C=CC(=O)[O-])ccc1O.Nc1ncnc2c1ncn2C1OC(COP(=O)([O-])OP(=O)([O-])OCC2O[CH:41]([N:41]3[CH:41]=[CH:41][CH2:41][C:41]([C:41]([NH2:41])=[O:41])=[CH:41]3)C(O)C2O)C(O)C1OP(=O)([O-])[O-].[H+].[H+]>>COc1cc(C=CC=O)ccc1O.Nc1ncnc2c1ncn2C1OC(COP(=O)([O-])OP(=O)([O-])OCC2O[CH:41]([n+:41]3[cH:41][cH:41][cH:41][c:41]([C:41]([NH2:41])=[O:41])[cH:41]3)C(O)C2O)C(O)C1OP(=O)([O-])[O-].[OH2:1]", "Solutions": [["Oxonium_pro", "4_1_1&(13_1_4)&(19_1_1)&(36_1_3)&49_1_7&(68_1_4)&(99_1_7)&(100_1_5)&(107_1_7)&116_1_1&(116_1_3)&(141_1_3)&(141_1_6)&(141_1_8)&(141_1_11)&(159_1_3)&(159_1_6)&(166_1_4)&(171_1_3)&(209_1_2)&(223_1_8)&244_1_3&(332_1_2)&(339_1_2)&(345_1_5)&(365_1_2)&(507_1_3)&(525_1_6)&(525_2_4)&(546_1_4)&(546_2_6)&(570_1_2)&(588_1_2)&(610_1_2)&(615_1_2)&(627_1_5)&(632_1_2)&(647_1_2)&(654_1_2)&(663_1_2)&(665_1_3)&(696_1_2)&(702_1_6)&(801_1_2)&(809_1_6)&(824_1_3)&(824_2_2)&(844_1_2)&(904_1_3)&(916_1_3)&(951_1_5)&Asp/Glu_pro", "34_1_7", "Water_pro", "(741_1_3)&(843_1_1)", "(741_1_2)"], ["(774_2_3)", "(92_1_6)&306_1_11", "(741_1_3)&(843_1_1)", "(741_1_2)", "Oxonium_pro", "Oxonium_pro"], ["Water_pro", "34_1_7", "Water_pro", "(741_1_3)&(843_1_1)", "(124_1_3)&(124_1_6)&(124_1_11)&(163_2_2)&216_1_2&(239_1_9)&(239_2_9)&571_1_2&765_1_2&(787_1_2)&788_1_2&(791_1_3)&846_1_1", "(683_1_5)"], ["Water_pro", "Carboxylic_pro", "Oxonium_pro", "(56_1_5)&(95_1_4)&97_1_1&157_1_4&159_1_4&163_1_1&167_1_1&168_1_1&254_1_6&308_1_2&(308_1_5)&359_1_2&516_1_1&517_1_1&546_2_2&636_1_1&(636_1_9)&710_1_1&732_1_1&732_2_1&(732_2_4)&836_1_1&917_1_1&996_1_1&1001_1_1", "(741_1_3)&(843_1_1)", "(741_1_2)"], ["93_1_4&93_3_4", "(292_1_3)&(547_1_8)", "Water_pro", "Water_pro", "(741_1_3)&(843_1_1)", "(741_1_2)"], ["(292_1_3)&(547_1_8)", "(741_1_3)&(843_1_1)", "(683_1_5)", "Water_pro", "Oxonium_pro", "38_1_10"], ["Oxonium_pro", "(22_1_4)&80_1_3&(96_1_4)&(102_1_6)&106_1_8&(216_1_3)&229_1_5&236_1_3&(317_1_5)&(329_1_2)&(336_1_3)&(526_1_2)&(527_1_2)&(576_1_2)&(673_1_2)&(745_1_7)&(785_1_2)&(843_1_2)&(984_1_3)&HisN1_pro", "34_1_7", "Water_pro", "(741_1_3)&(843_1_1)", "(683_1_5)"], ["Carboxylic_pro", "(741_1_3)&(843_1_1)", "Oxonium_pro", "Oxonium_pro", "(22_1_4)&80_1_3&(96_1_4)&(102_1_6)&106_1_8&(216_1_3)&229_1_5&236_1_3&(317_1_5)&(329_1_2)&(336_1_3)&(526_1_2)&(527_1_2)&(576_1_2)&(673_1_2)&(745_1_7)&(785_1_2)&(843_1_2)&(984_1_3)&HisN1_pro", "(683_1_5)"], ["Carboxylic_pro", "(124_1_3)&(124_1_6)&(124_1_11)&(163_2_2)&216_1_2&(239_1_9)&(239_2_9)&571_1_2&765_1_2&(787_1_2)&788_1_2&(791_1_3)&846_1_1", "(741_1_3)&(843_1_1)", "(683_1_5)", "Water_pro", "Oxonium_pro"], ["Oxonium_pro", "(292_1_3)&(547_1_8)", "(803_1_4)", "(92_1_3)&(92_2_3)&(100_1_2)&(619_1_3)&(711_1_2)&(803_1_3)&804_1_2", "(92_1_2)&(92_2_2)&(100_1_1)&(619_1_2)&(711_1_1)&(803_1_2)&804_1_3", "Oxonium_pro", "(741_1_4)"]]}, "23969": {"Reaction": "COc1cc(C=CC=O)ccc1O.Nc1ncnc2c1ncn2C1OC(COP(=O)([O-])OP(=O)([O-])OCC2O[CH:41]([n+:41]3[cH:41][cH:41][cH:41][c:41]([C:41]([NH2:41])=[O:41])[cH:41]3)C(O)C2O)C(O)C1O.[OH2:1]>>COc1cc(C=CC(=O)[O-])ccc1O.Nc1ncnc2c1ncn2C1OC(COP(=O)([O-])OP(=O)([O-])OCC2O[CH:41]([N:41]3[CH:41]=[CH:41][CH2:41][C:41]([C:41]([NH2:41])=[O:41])=[CH:41]3)C(O)C2O)C(O)C1O.[H+].[H+]", "Solutions": [["741_1_2", "741_1_3&843_1_1", "Oxonium_depro", "Oxonium_depro", "292_1_3&547_1_8", "741_1_4"], ["741_1_2", "741_1_3&843_1_1", "Oxonium_depro", "Water_depro", "(34_1_7)", "(4_1_1)&13_1_4&19_1_1&36_1_3&(49_1_7)&68_1_4&99_1_7&100_1_5&107_1_7&(116_1_1)&116_1_3&141_1_3&141_1_6&141_1_8&141_1_11&159_1_3&159_1_6&166_1_4&171_1_3&209_1_2&223_1_8&(244_1_3)&332_1_2&339_1_2&345_1_5&365_1_2&507_1_3&525_1_6&525_2_4&546_1_4&546_2_6&570_1_2&588_1_2&610_1_2&615_1_2&627_1_5&632_1_2&647_1_2&654_1_2&663_1_2&665_1_3&696_1_2&702_1_6&801_1_2&809_1_6&824_1_3&824_2_2&844_1_2&904_1_3&916_1_3&951_1_5&Asp/Glu_depro"], ["683_1_5", "741_1_3&843_1_1", "Oxonium_depro", "Water_depro", "(34_1_7)", "22_1_4&(80_1_3)&96_1_4&102_1_6&(106_1_8)&216_1_3&(229_1_5)&(236_1_3)&317_1_5&329_1_2&336_1_3&526_1_2&527_1_2&576_1_2&673_1_2&745_1_7&785_1_2&843_1_2&984_1_3&HisN1_depro"], ["Water_depro", "741_1_2", "56_1_5&95_1_4&(97_1_1)&(157_1_4)&(159_1_4)&(163_1_1)&(167_1_1)&(168_1_1)&(254_1_6)&(308_1_2)&308_1_5&(359_1_2)&(516_1_1)&(517_1_1)&(546_2_2)&(636_1_1)&636_1_9&(710_1_1)&(732_1_1)&(732_2_1)&732_2_4&(836_1_1)&(917_1_1)&(996_1_1)&(1001_1_1)", "741_1_3&843_1_1", "Carboxylic_depro", "Oxonium_depro"], ["Oxonium_depro", "683_1_5", "Water_depro", "(38_1_10)", "741_1_3&843_1_1", "292_1_3&547_1_8"], ["Water_depro", "124_1_3&124_1_6&124_1_11&163_2_2&(216_1_2)&239_1_9&239_2_9&(571_1_2)&(765_1_2)&787_1_2&(788_1_2)&791_1_3&(846_1_1)", "Water_depro", "683_1_5", "741_1_3&843_1_1", "(34_1_7)"], ["741_1_2", "741_1_3&843_1_1", "(93_1_4)&(93_3_4)", "Water_depro", "292_1_3&547_1_8", "Water_depro"], ["683_1_5", "741_1_3&843_1_1", "Oxonium_depro", "Oxonium_depro", "22_1_4&(80_1_3)&96_1_4&102_1_6&(106_1_8)&216_1_3&(229_1_5)&(236_1_3)&317_1_5&329_1_2&336_1_3&526_1_2&527_1_2&576_1_2&673_1_2&745_1_7&785_1_2&843_1_2&984_1_3&HisN1_depro", "Carboxylic_depro"], ["683_1_5", "741_1_3&843_1_1", "Water_depro", "Oxonium_depro", "Carboxylic_depro", "124_1_3&124_1_6&124_1_11&163_2_2&(216_1_2)&239_1_9&239_2_9&(571_1_2)&(765_1_2)&787_1_2&(788_1_2)&791_1_3&(846_1_1)"], ["741_1_2", "22_1_4&(80_1_3)&96_1_4&102_1_6&(106_1_8)&216_1_3&(229_1_5)&(236_1_3)&317_1_5&329_1_2&336_1_3&526_1_2&527_1_2&576_1_2&673_1_2&745_1_7&785_1_2&843_1_2&984_1_3&HisN1_depro", "Water_depro", "Oxonium_depro", "56_1_5&95_1_4&(97_1_1)&(157_1_4)&(159_1_4)&(163_1_1)&(167_1_1)&(168_1_1)&(254_1_6)&(308_1_2)&308_1_5&(359_1_2)&(516_1_1)&(517_1_1)&(546_2_2)&(636_1_1)&636_1_9&(710_1_1)&(732_1_1)&(732_2_1)&732_2_4&(836_1_1)&(917_1_1)&(996_1_1)&(1001_1_1)", "741_1_3&843_1_1", "292_1_3&547_1_8"]]}, "23970": {"Reaction": "COc1cc(C=CC(=O)[O-])ccc1O.Nc1ncnc2c1ncn2C1OC(COP(=O)([O-])OP(=O)([O-])OCC2O[CH:41]([N:41]3[CH:41]=[CH:41][CH2:41][C:41]([C:41]([NH2:41])=[O:41])=[CH:41]3)C(O)C2O)C(O)C1O.[H+].[H+]>>COc1cc(C=CC=O)ccc1O.Nc1ncnc2c1ncn2C1OC(COP(=O)([O-])OP(=O)([O-])OCC2O[CH:41]([n+:41]3[cH:41][cH:41][cH:41][c:41]([C:41]([NH2:41])=[O:41])[cH:41]3)C(O)C2O)C(O)C1O.[OH2:1]", "Solutions": [["Oxonium_pro", "4_1_1&(13_1_4)&(19_1_1)&(36_1_3)&49_1_7&(68_1_4)&(99_1_7)&(100_1_5)&(107_1_7)&116_1_1&(116_1_3)&(141_1_3)&(141_1_6)&(141_1_8)&(141_1_11)&(159_1_3)&(159_1_6)&(166_1_4)&(171_1_3)&(209_1_2)&(223_1_8)&244_1_3&(332_1_2)&(339_1_2)&(345_1_5)&(365_1_2)&(507_1_3)&(525_1_6)&(525_2_4)&(546_1_4)&(546_2_6)&(570_1_2)&(588_1_2)&(610_1_2)&(615_1_2)&(627_1_5)&(632_1_2)&(647_1_2)&(654_1_2)&(663_1_2)&(665_1_3)&(696_1_2)&(702_1_6)&(801_1_2)&(809_1_6)&(824_1_3)&(824_2_2)&(844_1_2)&(904_1_3)&(916_1_3)&(951_1_5)&Asp/Glu_pro", "34_1_7", "Water_pro", "(741_1_3)&(843_1_1)", "(741_1_2)"], ["(774_2_3)", "(741_1_3)&(843_1_1)", "(92_1_6)&306_1_11", "(741_1_2)", "Oxonium_pro", "Oxonium_pro"], ["Water_pro", "34_1_7", "Water_pro", "(741_1_3)&(843_1_1)", "(124_1_3)&(124_1_6)&(124_1_11)&(163_2_2)&216_1_2&(239_1_9)&(239_2_9)&571_1_2&765_1_2&(787_1_2)&788_1_2&(791_1_3)&846_1_1", "(683_1_5)"], ["Water_pro", "Carboxylic_pro", "Oxonium_pro", "(56_1_5)&(95_1_4)&97_1_1&157_1_4&159_1_4&163_1_1&167_1_1&168_1_1&254_1_6&308_1_2&(308_1_5)&359_1_2&516_1_1&517_1_1&546_2_2&636_1_1&(636_1_9)&710_1_1&732_1_1&732_2_1&(732_2_4)&836_1_1&917_1_1&996_1_1&1001_1_1", "(741_1_3)&(843_1_1)", "(741_1_2)"], ["93_1_4&93_3_4", "(292_1_3)&(547_1_8)", "Water_pro", "Water_pro", "(741_1_3)&(843_1_1)", "(741_1_2)"], ["(292_1_3)&(547_1_8)", "(741_1_3)&(843_1_1)", "(683_1_5)", "Water_pro", "Oxonium_pro", "38_1_10"], ["Oxonium_pro", "(22_1_4)&80_1_3&(96_1_4)&(102_1_6)&106_1_8&(216_1_3)&229_1_5&236_1_3&(317_1_5)&(329_1_2)&(336_1_3)&(526_1_2)&(527_1_2)&(576_1_2)&(673_1_2)&(745_1_7)&(785_1_2)&(843_1_2)&(984_1_3)&HisN1_pro", "34_1_7", "Water_pro", "(741_1_3)&(843_1_1)", "(683_1_5)"], ["Carboxylic_pro", "(741_1_3)&(843_1_1)", "Oxonium_pro", "Oxonium_pro", "(22_1_4)&80_1_3&(96_1_4)&(102_1_6)&106_1_8&(216_1_3)&229_1_5&236_1_3&(317_1_5)&(329_1_2)&(336_1_3)&(526_1_2)&(527_1_2)&(576_1_2)&(673_1_2)&(745_1_7)&(785_1_2)&(843_1_2)&(984_1_3)&HisN1_pro", "(683_1_5)"], ["Water_pro", "Carboxylic_pro", "(741_1_3)&(843_1_1)", "(683_1_5)", "(124_1_3)&(124_1_6)&(124_1_11)&(163_2_2)&216_1_2&(239_1_9)&(239_2_9)&571_1_2&765_1_2&(787_1_2)&788_1_2&(791_1_3)&846_1_1", "Oxonium_pro"], ["Oxonium_pro", "(292_1_3)&(547_1_8)", "(803_1_4)", "(92_1_3)&(92_2_3)&(100_1_2)&(619_1_3)&(711_1_2)&(803_1_3)&804_1_2", "(92_1_2)&(92_2_2)&(100_1_1)&(619_1_2)&(711_1_1)&(803_1_2)&804_1_3", "Oxonium_pro", "(741_1_4)"]]}, "23973": {"Reaction": "CC(C)(COP(=O)([O-])OP(=O)([O-])OCC1OC(n2cnc3c(N)ncnc32)C(O)C1OP(=O)([O-])[O-])C(O)C(=O)NCCC(=O)NCCSC(=O)C=CCC(=O)[O-].[Na+].[H+]>>CC=CC(=O)SCCNC(=O)CCNC(=O)C(O)C(C)(C)COP(=O)([O-])OP(=O)([O-])OCC1OC(n2cnc3c(N)ncnc32)C(O)C1OP(=O)([O-])[O-].[Na+].O=C=O", "Solutions": [["355_1_3&355_1_8&355_1_13&675_1_1", "(56_1_5)&(95_1_4)&97_1_1&157_1_4&159_1_4&163_1_1&167_1_1&168_1_1&254_1_6&308_1_2&(308_1_5)&359_1_2&516_1_1&517_1_1&546_2_2&636_1_1&(636_1_9)&710_1_1&732_1_1&732_2_1&(732_2_4)&836_1_1&917_1_1&996_1_1&1001_1_1", "(53_2_1)&(78_1_1)&750_1_6", "Water_pro"], ["355_1_3&355_1_8&355_1_13&675_1_1", "(53_2_1)&(78_1_1)&750_1_6", "Oxonium_pro", "4_1_1&(13_1_4)&(19_1_1)&(36_1_3)&49_1_7&(68_1_4)&(99_1_7)&(100_1_5)&(107_1_7)&116_1_1&(116_1_3)&(141_1_3)&(141_1_6)&(141_1_8)&(141_1_11)&(159_1_3)&(159_1_6)&(166_1_4)&(171_1_3)&(209_1_2)&(223_1_8)&244_1_3&(332_1_2)&(339_1_2)&(345_1_5)&(365_1_2)&(507_1_3)&(525_1_6)&(525_2_4)&(546_1_4)&(546_2_6)&(570_1_2)&(588_1_2)&(610_1_2)&(615_1_2)&(627_1_5)&(632_1_2)&(647_1_2)&(654_1_2)&(663_1_2)&(665_1_3)&(696_1_2)&(702_1_6)&(801_1_2)&(809_1_6)&(824_1_3)&(824_2_2)&(844_1_2)&(904_1_3)&(916_1_3)&(951_1_5)&Asp/Glu_pro"], ["(192_1_2)&192_2_4&761_1_6&800_1_4", "355_1_3&355_1_8&355_1_13&675_1_1", "(77_1_4)", "Water_pro"], ["(31_2_1)&31_2_10&(122_1_5)&(126_1_3)&(761_1_1)&Cys_pro", "355_1_3&355_1_8&355_1_13&675_1_1", "(77_1_4)", "Oxonium_pro"], ["110_1_3&110_2_4", "355_1_3&355_1_8&355_1_13&675_1_1", "(103_1_4)", "Oxonium_pro", "(53_2_1)&(78_1_1)&750_1_6"], ["Water_pro", "312_1_1", "21_1_2&51_1_1&(223_1_7)&863_1_1", "326_1_2", "890_1_2"], ["Water_pro", "574_1_2", "(216_1_1)&(516_1_2)&(517_1_2)", "(53_2_1)&(78_1_1)&750_1_6", "10_1_3&28_1_1&(39_1_2)&42_1_3&(87_2_2)&160_1_2&324_2_4&832_1_1&947_1_3"], ["Water_pro", "182_3_3", "355_1_3&355_1_8&355_1_13&675_1_1", "(77_1_4)", "(239_1_6)&239_1_7&(239_2_6)&239_2_7"], ["Water_pro", "292_1_4", "(192_1_2)&192_2_4&761_1_6&800_1_4", "(574_1_3)", "(77_1_4)"], ["355_1_3&355_1_8&355_1_13&675_1_1", "(53_2_1)&(78_1_1)&750_1_6", "Water_pro", "(4_1_5)&4_1_8&(584_1_2)&(621_1_3)&HisN3_pro", "532_1_3"]]}, "23974": {"Reaction": "CC=CC(=O)SCCNC(=O)CCNC(=O)C(O)C(C)(C)COP(=O)([O-])OP(=O)([O-])OCC1OC(n2cnc3c(N)ncnc32)C(O)C1OP(=O)([O-])[O-].[Na+].O=C=O>>CC(C)(COP(=O)([O-])OP(=O)([O-])OCC1OC(n2cnc3c(N)ncnc32)C(O)C1OP(=O)([O-])[O-])C(O)C(=O)NCCC(=O)NCCSC(=O)C=CCC(=O)[O-].[Na+].[H+]", "Solutions": [["Oxonium_depro", "77_1_4", "(355_1_3)&(355_1_8)&(355_1_13)&(675_1_1)", "31_2_1&(31_2_10)&122_1_5&126_1_3&761_1_1"], ["77_1_4", "192_1_2&(192_2_4)&(761_1_6)&(800_1_4)", "(355_1_3)&(355_1_8)&(355_1_13)&(675_1_1)", "Water_depro"], ["53_2_1&78_1_1&(750_1_6)", "Oxonium_depro", "(4_1_1)&13_1_4&19_1_1&36_1_3&(49_1_7)&68_1_4&99_1_7&100_1_5&107_1_7&(116_1_1)&116_1_3&141_1_3&141_1_6&141_1_8&141_1_11&159_1_3&159_1_6&166_1_4&171_1_3&209_1_2&223_1_8&(244_1_3)&332_1_2&339_1_2&345_1_5&365_1_2&507_1_3&525_1_6&525_2_4&546_1_4&546_2_6&570_1_2&588_1_2&610_1_2&615_1_2&627_1_5&632_1_2&647_1_2&654_1_2&663_1_2&665_1_3&696_1_2&702_1_6&801_1_2&809_1_6&824_1_3&824_2_2&844_1_2&904_1_3&916_1_3&951_1_5&Asp/Glu_depro", "(355_1_3)&(355_1_8)&(355_1_13)&(675_1_1)"], ["Water_depro", "53_2_1&78_1_1&(750_1_6)", "56_1_5&95_1_4&(97_1_1)&(157_1_4)&(159_1_4)&(163_1_1)&(167_1_1)&(168_1_1)&(254_1_6)&(308_1_2)&308_1_5&(359_1_2)&(516_1_1)&(517_1_1)&(546_2_2)&(636_1_1)&636_1_9&(710_1_1)&(732_1_1)&(732_2_1)&732_2_4&(836_1_1)&(917_1_1)&(996_1_1)&(1001_1_1)", "(355_1_3)&(355_1_8)&(355_1_13)&(675_1_1)"], ["53_1_4&165_1_2", "53_2_1&78_1_1&(750_1_6)", "(236_2_3)&(294_1_3)&Arg_depro", "Oxonium_depro", "(355_1_3)&(355_1_8)&(355_1_13)&(675_1_1)"], ["53_2_1&78_1_1&(750_1_6)", "(355_1_3)&(355_1_8)&(355_1_13)&(675_1_1)", "27_2_2&35_1_2&48_1_2&58_1_2&86_1_2&(222_1_6)&282_1_3&(577_1_2)&(695_1_3)&(754_1_2)&757_1_2&770_1_2&802_1_2&802_2_3", "Phosphate_-1_depro", "Oxonium_depro"], ["Water_depro", "(890_1_2)", "(326_1_2)", "(21_1_2)&(51_1_1)&223_1_7&(863_1_1)", "(312_1_1)"], ["(56_2_2)", "77_1_4", "800_1_3", "Water_depro", "(355_1_3)&(355_1_8)&(355_1_13)&(675_1_1)"], ["6_1_4&77_1_1&(84_1_6)&(174_1_4)&(225_1_14)&594_1_1&619_1_1&(619_1_6)&746_1_1&(746_1_5)", "124_1_3&124_1_6&124_1_11&163_2_2&(216_1_2)&239_1_9&239_2_9&(571_1_2)&(765_1_2)&787_1_2&(788_1_2)&791_1_3&(846_1_1)", "77_1_4", "Water_depro", "(355_1_3)&(355_1_8)&(355_1_13)&(675_1_1)"], ["53_2_1&78_1_1&(750_1_6)", "Oxonium_depro", "574_1_3", "(292_1_4)", "(4_1_1)&13_1_4&19_1_1&36_1_3&(49_1_7)&68_1_4&99_1_7&100_1_5&107_1_7&(116_1_1)&116_1_3&141_1_3&141_1_6&141_1_8&141_1_11&159_1_3&159_1_6&166_1_4&171_1_3&209_1_2&223_1_8&(244_1_3)&332_1_2&339_1_2&345_1_5&365_1_2&507_1_3&525_1_6&525_2_4&546_1_4&546_2_6&570_1_2&588_1_2&610_1_2&615_1_2&627_1_5&632_1_2&647_1_2&654_1_2&663_1_2&665_1_3&696_1_2&702_1_6&801_1_2&809_1_6&824_1_3&824_2_2&844_1_2&904_1_3&916_1_3&951_1_5&Asp/Glu_depro"]]}, "23977": {"Reaction": "CC1OC(COP(C)(=O)[O-])C(OP(=O)([O-])[O-])C1O.Nc1ncnc2c1ncn2C1OC(COP(=O)([O-])OP(=O)([O-])OP(=O)([O-])[O-])C(O)C1O>>CC1OC(COP(C)(=O)[O-])C2OP(=O)([O-])OC12.Nc1ncnc2c1ncn2C1OC(COP(=O)([O-])[O-])C(O)C1O.O=P([O-])([O-])OP(=O)([O-])O", "Solutions": [["202_1_3&778_1_1"], ["788_1_1", "(124_1_3)&(124_1_6)&(124_1_11)&(163_2_2)&216_1_2&(239_1_9)&(239_2_9)&571_1_2&765_1_2&(787_1_2)&788_1_2&(791_1_3)&846_1_1"], ["653_1_1", "85_1_3&(546_1_2)&(546_2_4)&653_1_2"], ["(836_1_3)", "246_2_2"], ["Phosphate_-1_pro", "151_1_1&201_1_1&223_2_1&796_1_1"], ["642_1_1&823_1_1&833_1_1&844_1_1", "(27_2_1)"], ["7_2_4&7_3_5&(90_1_1)&90_1_6&(148_1_1)&148_1_9&(148_2_1)&148_2_9&325_1_1&(325_1_2)&(550_1_1)&592_1_2&613_1_2&(889_1_4)", "592_1_1"], ["35_1_1&58_1_1&209_1_1&223_1_1&365_1_1&588_1_1&615_1_1&632_1_1&647_1_1&654_1_1&663_1_1&696_1_1&757_1_1&760_1_1", "27_2_2&35_1_2&48_1_2&58_1_2&86_1_2&(222_1_6)&282_1_3&(577_1_2)&(695_1_3)&(754_1_2)&757_1_2&770_1_2&802_1_2&802_2_3"], ["124_1_3&124_1_6&124_1_11&163_2_2&(216_1_2)&239_1_9&239_2_9&(571_1_2)&(765_1_2)&787_1_2&(788_1_2)&791_1_3&(846_1_1)", "788_1_1", "715_1_6"], ["916_1_2", "85_1_3&(546_1_2)&(546_2_4)&653_1_2", "(41_1_1)&(161_1_1)&(164_1_2)&(233_1_1)&(233_1_2)&(300_1_2)&(564_1_2)&(989_1_1)"]]}, "23978": {"Reaction": "CC1OC(COP(C)(=O)[O-])C2OP(=O)([O-])OC12.Nc1ncnc2c1ncn2C1OC(COP(=O)([O-])[O-])C(O)C1O.O=P([O-])([O-])OP(=O)([O-])O>>CC1OC(COP(C)(=O)[O-])C(OP(=O)([O-])[O-])C1O.Nc1ncnc2c1ncn2C1OC(COP(=O)([O-])OP(=O)([O-])OP(=O)([O-])[O-])C(O)C1O", "Solutions": [["(202_1_3)&(778_1_1)"], ["(788_1_1)", "124_1_3&124_1_6&124_1_11&163_2_2&(216_1_2)&239_1_9&239_2_9&(571_1_2)&(765_1_2)&787_1_2&(788_1_2)&791_1_3&(846_1_1)"], ["(85_1_3)&546_1_2&546_2_4&(653_1_2)", "(653_1_1)"], ["Phosphate_-1_depro", "(151_1_1)&(201_1_1)&(223_2_1)&(796_1_1)"], ["(35_1_1)&(58_1_1)&(209_1_1)&(223_1_1)&(365_1_1)&(588_1_1)&(615_1_1)&(632_1_1)&(647_1_1)&(654_1_1)&(663_1_1)&(696_1_1)&(757_1_1)&(760_1_1)", "(27_2_2)&(35_1_2)&(48_1_2)&(58_1_2)&(86_1_2)&222_1_6&(282_1_3)&577_1_2&695_1_3&754_1_2&(757_1_2)&(770_1_2)&(802_1_2)&(802_2_3)"], ["(7_2_4)&(7_3_5)&90_1_1&(90_1_6)&148_1_1&(148_1_9)&148_2_1&(148_2_9)&(325_1_1)&325_1_2&550_1_1&(592_1_2)&(613_1_2)&889_1_4", "(592_1_1)"], ["(642_1_1)&(823_1_1)&(833_1_1)&(844_1_1)", "27_2_1"], ["(246_2_2)", "836_1_3"], ["Phosphate_-2_depro", "(653_1_1)", "4_1_1&(13_1_4)&(19_1_1)&(36_1_3)&49_1_7&(68_1_4)&(99_1_7)&(100_1_5)&(107_1_7)&116_1_1&(116_1_3)&(141_1_3)&(141_1_6)&(141_1_8)&(141_1_11)&(159_1_3)&(159_1_6)&(166_1_4)&(171_1_3)&(209_1_2)&(223_1_8)&244_1_3&(332_1_2)&(339_1_2)&(345_1_5)&(365_1_2)&(507_1_3)&(525_1_6)&(525_2_4)&(546_1_4)&(546_2_6)&(570_1_2)&(588_1_2)&(610_1_2)&(615_1_2)&(627_1_5)&(632_1_2)&(647_1_2)&(654_1_2)&(663_1_2)&(665_1_3)&(696_1_2)&(702_1_6)&(801_1_2)&(809_1_6)&(824_1_3)&(824_2_2)&(844_1_2)&(904_1_3)&(916_1_3)&(951_1_5)&Asp/Glu_pro"], ["242_1_1&(242_1_4)&634_1_1", "242_1_2&634_1_2", "(101_1_1)&(150_1_1)&150_1_2"]]}, "23985": {"Reaction": "CC(C)CCCC(C)C1CCC2C3CC=C4CC(O)CCC4(C)C3CCC12C.Nc1ncnc2c1ncn2C1OC(COP(=O)([O-])OP(=O)([O-])OCC2O[CH:41]([n+:41]3[cH:41][cH:41][cH:41][c:41]([C:41]([NH2:41])=[O:41])[cH:41]3)C(O)C2O)C(O)C1OP(=O)([O-])[O-]>>CC(C)CCCC(C)C1CCC2C3=CC=C4CC(O)CCC4(C)C3CCC21C.Nc1ncnc2c1ncn2C1OC(COP(=O)([O-])OP(=O)([O-])OCC2O[CH:41]([N:41]3[CH:41]=[CH:41][CH2:41][C:41]([C:41]([NH2:41])=[O:41])=[CH:41]3)C(O)C2O)C(O)C1OP(=O)([O-])[O-].[H+]", "Solutions": [["56_1_5&95_1_4&(97_1_1)&(157_1_4)&(159_1_4)&(163_1_1)&(167_1_1)&(168_1_1)&(254_1_6)&(308_1_2)&308_1_5&(359_1_2)&(516_1_1)&(517_1_1)&(546_2_2)&(636_1_1)&636_1_9&(710_1_1)&(732_1_1)&(732_2_1)&732_2_4&(836_1_1)&(917_1_1)&(996_1_1)&(1001_1_1)", "(6_1_1)", "Water_depro", "68_1_1"], ["Oxonium_depro", "(6_1_1)", "(4_1_1)&13_1_4&19_1_1&36_1_3&(49_1_7)&68_1_4&99_1_7&100_1_5&107_1_7&(116_1_1)&116_1_3&141_1_3&141_1_6&141_1_8&141_1_11&159_1_3&159_1_6&166_1_4&171_1_3&209_1_2&223_1_8&(244_1_3)&332_1_2&339_1_2&345_1_5&365_1_2&507_1_3&525_1_6&525_2_4&546_1_4&546_2_6&570_1_2&588_1_2&610_1_2&615_1_2&627_1_5&632_1_2&647_1_2&654_1_2&663_1_2&665_1_3&696_1_2&702_1_6&801_1_2&809_1_6&824_1_3&824_2_2&844_1_2&904_1_3&916_1_3&951_1_5&Asp/Glu_depro", "68_1_1"], ["Oxonium_depro", "27_2_2&35_1_2&48_1_2&58_1_2&86_1_2&(222_1_6)&282_1_3&(577_1_2)&(695_1_3)&(754_1_2)&757_1_2&770_1_2&802_1_2&802_2_3", "68_1_1", "Phosphate_-1_depro", "(6_1_1)"], ["68_1_1", "(6_1_1)", "Oxonium_depro", "2_1_3", "(353_1_4)"], ["(6_1_1)", "Oxonium_depro", "31_2_1&(31_2_10)&122_1_5&126_1_3&761_1_1", "68_1_1", "(1_1_1)&1_1_4&182_1_3&182_2_3&(190_1_4)&328_1_4&(525_1_1)&(680_1_2)&680_1_6&711_1_5&(803_1_1)&803_1_5&(967_1_1)&967_1_6"], ["28_1_2&160_1_1&832_1_2", "(163_2_1)", "(6_1_1)", "Water_depro", "68_1_1"], ["68_1_1", "312_1_1", "(7_1_1)&(7_2_1)&(21_1_1)", "(6_1_1)", "Oxonium_depro"], ["(6_1_1)", "Water_depro", "4_1_5&(4_1_8)&584_1_2&621_1_3&HisN3_depro", "68_1_1", "(532_1_3)"], ["(6_1_1)", "Oxonium_depro", "741_1_4", "68_1_1", "(22_1_4)&80_1_3&(96_1_4)&(102_1_6)&106_1_8&(216_1_3)&229_1_5&236_1_3&(317_1_5)&(329_1_2)&(336_1_3)&(526_1_2)&(527_1_2)&(576_1_2)&(673_1_2)&(745_1_7)&(785_1_2)&(843_1_2)&(984_1_3)&HisN1_pro"], ["(6_1_1)", "Oxonium_depro", "53_1_4&165_1_2", "68_1_1", "(236_2_3)&(294_1_3)&Arg_depro"]]}, "23986": {"Reaction": "CC(C)CCCC(C)C1CCC2C3=CC=C4CC(O)CCC4(C)C3CCC21C.Nc1ncnc2c1ncn2C1OC(COP(=O)([O-])OP(=O)([O-])OCC2O[CH:41]([N:41]3[CH:41]=[CH:41][CH2:41][C:41]([C:41]([NH2:41])=[O:41])=[CH:41]3)C(O)C2O)C(O)C1OP(=O)([O-])[O-].[H+]>>CC(C)CCCC(C)C1CCC2C3CC=C4CC(O)CCC4(C)C3CCC12C.Nc1ncnc2c1ncn2C1OC(COP(=O)([O-])OP(=O)([O-])OCC2O[CH:41]([n+:41]3[cH:41][cH:41][cH:41][c:41]([C:41]([NH2:41])=[O:41])[cH:41]3)C(O)C2O)C(O)C1OP(=O)([O-])[O-]", "Solutions": [["Water_pro", "6_1_1", "(56_1_5)&(95_1_4)&97_1_1&157_1_4&159_1_4&163_1_1&167_1_1&168_1_1&254_1_6&308_1_2&(308_1_5)&359_1_2&516_1_1&517_1_1&546_2_2&636_1_1&(636_1_9)&710_1_1&732_1_1&732_2_1&(732_2_4)&836_1_1&917_1_1&996_1_1&1001_1_1", "(68_1_1)"], ["4_1_1&(13_1_4)&(19_1_1)&(36_1_3)&49_1_7&(68_1_4)&(99_1_7)&(100_1_5)&(107_1_7)&116_1_1&(116_1_3)&(141_1_3)&(141_1_6)&(141_1_8)&(141_1_11)&(159_1_3)&(159_1_6)&(166_1_4)&(171_1_3)&(209_1_2)&(223_1_8)&244_1_3&(332_1_2)&(339_1_2)&(345_1_5)&(365_1_2)&(507_1_3)&(525_1_6)&(525_2_4)&(546_1_4)&(546_2_6)&(570_1_2)&(588_1_2)&(610_1_2)&(615_1_2)&(627_1_5)&(632_1_2)&(647_1_2)&(654_1_2)&(663_1_2)&(665_1_3)&(696_1_2)&(702_1_6)&(801_1_2)&(809_1_6)&(824_1_3)&(824_2_2)&(844_1_2)&(904_1_3)&(916_1_3)&(951_1_5)&Asp/Glu_pro", "6_1_1", "Oxonium_pro", "(68_1_1)"], ["(68_1_1)", "6_1_1", "Oxonium_pro", "(31_2_1)&31_2_10&(122_1_5)&(126_1_3)&(761_1_1)&Cys_pro", "1_1_1&(1_1_4)&(182_1_3)&(182_2_3)&190_1_4&(328_1_4)&525_1_1&680_1_2&(680_1_6)&(711_1_5)&803_1_1&(803_1_5)&967_1_1&(967_1_6)"], ["(68_1_1)", "6_1_1", "Oxonium_pro", "(741_1_4)", "22_1_4&(80_1_3)&96_1_4&102_1_6&(106_1_8)&216_1_3&(229_1_5)&(236_1_3)&317_1_5&329_1_2&336_1_3&526_1_2&527_1_2&576_1_2&673_1_2&745_1_7&785_1_2&843_1_2&984_1_3&HisN1_depro"], ["(2_1_3)", "(68_1_1)", "6_1_1", "Oxonium_pro", "353_1_4&Ser_pro"], ["110_1_3&110_2_4", "(103_1_4)", "Oxonium_pro", "6_1_1", "(68_1_1)"], ["6_1_1", "Phosphate_-1_pro", "(27_2_2)&(35_1_2)&(48_1_2)&(58_1_2)&(86_1_2)&222_1_6&(282_1_3)&577_1_2&695_1_3&754_1_2&(757_1_2)&(770_1_2)&(802_1_2)&(802_2_3)", "(68_1_1)", "Oxonium_pro"], ["(92_1_6)&306_1_11", "(68_1_1)", "6_1_1", "Oxonium_pro", "(4_1_1)&13_1_4&19_1_1&36_1_3&(49_1_7)&68_1_4&99_1_7&100_1_5&107_1_7&(116_1_1)&116_1_3&141_1_3&141_1_6&141_1_8&141_1_11&159_1_3&159_1_6&166_1_4&171_1_3&209_1_2&223_1_8&(244_1_3)&332_1_2&339_1_2&345_1_5&365_1_2&507_1_3&525_1_6&525_2_4&546_1_4&546_2_6&570_1_2&588_1_2&610_1_2&615_1_2&627_1_5&632_1_2&647_1_2&654_1_2&663_1_2&665_1_3&696_1_2&702_1_6&801_1_2&809_1_6&824_1_3&824_2_2&844_1_2&904_1_3&916_1_3&951_1_5&Asp/Glu_depro"], ["(68_1_1)", "6_1_1", "Water_pro", "(4_1_5)&4_1_8&(584_1_2)&(621_1_3)&HisN3_pro", "532_1_3"], ["Phosphate_pro", "(836_2_3)", "Oxonium_pro", "6_1_1", "(68_1_1)"]]}, "23989": {"Reaction": "[NH3+]C(CCCC([NH3+])C(=O)[O-])C(=O)[O-].O=C([O-])CCC(=O)C(=O)[O-]>>O=C([O-])C1=NC(C(=O)[O-])CCC1.[NH3+]C(CCC(=O)[O-])C(=O)[O-].[OH2:1].[H+]", "Solutions": [["Oxonium_depro", "(286_1_10)&978_1_1&Amine_secondary_depro", "243_1_1", "(118_1_5)"], ["759_1_1", "243_1_1", "(566_1_2)", "Water_depro", "(118_1_5)"], ["(176_1_3)&(591_1_3)&(626_1_3)&(641_1_3)&(657_1_3)&(706_1_3)", "243_1_1", "(118_1_5)", "(34_1_7)", "Water_depro"], ["555_1_1&855_2_1", "243_1_1", "22_1_4&(80_1_3)&96_1_4&102_1_6&(106_1_8)&216_1_3&(229_1_5)&(236_1_3)&317_1_5&329_1_2&336_1_3&526_1_2&527_1_2&576_1_2&673_1_2&745_1_7&785_1_2&843_1_2&984_1_3&HisN1_depro", "Oxonium_depro", "(118_1_5)"], ["555_1_1&855_2_1", "124_1_3&124_1_6&124_1_11&163_2_2&(216_1_2)&239_1_9&239_2_9&(571_1_2)&(765_1_2)&787_1_2&(788_1_2)&791_1_3&(846_1_1)", "243_1_1", "(118_1_5)", "Water_depro"], ["Oxonium_depro", "110_1_1", "111_1_7&(555_1_2)", "243_1_1", "(118_1_5)"], ["(176_1_3)&(591_1_3)&(626_1_3)&(641_1_3)&(657_1_3)&(706_1_3)", "243_1_1", "Carboxylic_depro", "Oxonium_depro", "(118_1_5)"], ["(108_1_6)&255_1_1&303_1_3&(319_1_3)&(346_1_5)&604_1_3&604_1_6&604_1_9&691_1_3&(725_1_2)&867_1_2", "759_1_1", "243_1_1", "Oxonium_depro", "(118_1_5)"], ["(286_1_10)&978_1_1&Amine_secondary_depro", "617_1_1", "Oxonium_depro", "617_1_2", "(118_1_5)"], ["56_1_5&95_1_4&(97_1_1)&(157_1_4)&(159_1_4)&(163_1_1)&(167_1_1)&(168_1_1)&(254_1_6)&(308_1_2)&308_1_5&(359_1_2)&(516_1_1)&(517_1_1)&(546_2_2)&(636_1_1)&636_1_9&(710_1_1)&(732_1_1)&(732_2_1)&732_2_4&(836_1_1)&(917_1_1)&(996_1_1)&(1001_1_1)", "283_1_5", "243_1_1", "Water_depro", "(118_1_5)"]]}, "23990": {"Reaction": "O=C([O-])C1=NC(C(=O)[O-])CCC1.[NH3+]C(CCC(=O)[O-])C(=O)[O-].[OH2:1].[H+]>>[NH3+]C(CCCC([NH3+])C(=O)[O-])C(=O)[O-].O=C([O-])CCC(=O)C(=O)[O-]", "Solutions": [["Oxonium_pro", "118_1_5", "(243_1_1)", "286_1_10&(978_1_1)&Amine_secondary_pro"], ["118_1_5", "(243_1_1)", "(22_1_4)&80_1_3&(96_1_4)&(102_1_6)&106_1_8&(216_1_3)&229_1_5&236_1_3&(317_1_5)&(329_1_2)&(336_1_3)&(526_1_2)&(527_1_2)&(576_1_2)&(673_1_2)&(745_1_7)&(785_1_2)&(843_1_2)&(984_1_3)&HisN1_pro", "(555_1_1)&(855_2_1)", "Oxonium_pro"], ["Oxonium_pro", "118_1_5", "(243_1_1)", "(111_1_7)&555_1_2", "(110_1_1)"], ["Water_pro", "118_1_5", "(243_1_1)", "34_1_7", "176_1_3&591_1_3&626_1_3&641_1_3&657_1_3&706_1_3"], ["Oxonium_pro", "118_1_5", "(617_1_2)", "(617_1_1)", "286_1_10&(978_1_1)&Amine_secondary_pro"], ["108_1_6&(255_1_1)&(303_1_3)&319_1_3&346_1_5&(604_1_3)&(604_1_6)&(604_1_9)&(691_1_3)&725_1_2&(867_1_2)&Tys_pro", "118_1_5", "(243_1_1)", "Oxonium_pro", "(759_1_1)"], ["118_1_5", "(124_1_3)&(124_1_6)&(124_1_11)&(163_2_2)&216_1_2&(239_1_9)&(239_2_9)&571_1_2&765_1_2&(787_1_2)&788_1_2&(791_1_3)&846_1_1", "(243_1_1)", "Water_pro", "(555_1_1)&(855_2_1)"], ["Carboxylic_pro", "118_1_5", "Oxonium_pro", "(243_1_1)", "176_1_3&591_1_3&626_1_3&641_1_3&657_1_3&706_1_3"], ["(56_1_5)&(95_1_4)&97_1_1&157_1_4&159_1_4&163_1_1&167_1_1&168_1_1&254_1_6&308_1_2&(308_1_5)&359_1_2&516_1_1&517_1_1&546_2_2&636_1_1&(636_1_9)&710_1_1&732_1_1&732_2_1&(732_2_4)&836_1_1&917_1_1&996_1_1&1001_1_1", "118_1_5", "(243_1_1)", "Water_pro", "(283_1_5)"], ["118_1_5", "(243_1_1)", "566_1_2", "(759_1_1)", "Water_pro"]]}, "23993": {"Reaction": "COCC(O)COP(=O)([O-])OCC[N+](C)(C)C.[C]C(=O)SCCNC(=O)CCNC(=O)C(O)C(C)(C)COP(=O)([O-])OP(=O)([O-])OCC1OC(n2cnc3c(N)ncnc32)C(O)C1OP(=O)([O-])[O-]>>[C]OCC(COP(=O)([O-])OCC[N+](C)(C)C)OC(C)=O.CC(C)(COP(=O)([O-])OP(=O)([O-])OCC1OC(n2cnc3c(N)ncnc32)C(O)C1OP(=O)([O-])[O-])C(O)C(=O)NCCC(=O)NCCS", "Solutions": ["infeasible"]}, "23994": {"Reaction": "[C]OCC(COP(=O)([O-])OCC[N+](C)(C)C)OC(C)=O.CC(C)(COP(=O)([O-])OP(=O)([O-])OCC1OC(n2cnc3c(N)ncnc32)C(O)C1OP(=O)([O-])[O-])C(O)C(=O)NCCC(=O)NCCS>>COCC(O)COP(=O)([O-])OCC[N+](C)(C)C.[C]C(=O)SCCNC(=O)CCNC(=O)C(O)C(C)(C)COP(=O)([O-])OP(=O)([O-])OCC1OC(n2cnc3c(N)ncnc32)C(O)C1OP(=O)([O-])[O-]", "Solutions": ["infeasible"]}, "24001": {"Reaction": "COc1nc(N)nc2c1ncn2C1CC(OC)C(COP(C)(=O)[O-])O1.C[NH:5][CH:5]([CH2:5][SH:5])[C:5](C)=[O:5]>>C[NH:5][CH:5]([CH2:5][S:5]C)[C:5](C)=[O:5].COC1CC(n2cnc3c(=O)[nH]c(N)nc32)OC1COP(C)(=O)[O-]", "Solutions": ["infeasible"]}, "24002": {"Reaction": "C[NH:5][CH:5]([CH2:5][S:5]C)[C:5](C)=[O:5].COC1CC(n2cnc3c(=O)[nH]c(N)nc32)OC1COP(C)(=O)[O-]>>COc1nc(N)nc2c1ncn2C1CC(OC)C(COP(C)(=O)[O-])O1.C[NH:5][CH:5]([CH2:5][SH:5])[C:5](C)=[O:5]", "Solutions": ["infeasible"]}, "24005": {"Reaction": "CCCC(=O)SCCNC(=O)CCNC(=O)C(O)C(C)(C)COP(=O)([O-])OP(=O)([O-])OCC1OC(n2cnc3c(N)ncnc32)C(O)C1OP(=O)([O-])[O-].Nc1ncnc2c1ncn2C1OC(COP(=O)([O-])OP(=O)([O-])OCC(O)C(O)C(O)[CH2:40][n:40]2[c:40]3[n:40][c:40](=[O:40])[n-:40][c:40](=[O:40])[c:40]-3[n:40][c:40]3[cH:40][c:40]([CH3:40])[c:40]([CH3:40])[cH:40][c:40]32)C(O)C1O.[H+]>>CC=CC(=O)SCCNC(=O)CCNC(=O)C(O)C(C)(C)COP(=O)([O-])OP(=O)([O-])OCC1OC(n2cnc3c(N)ncnc32)C(O)C1OP(=O)([O-])[O-].Nc1ncnc2c1ncn2C1OC(COP(=O)([O-])OP(=O)([O-])OCC(O)C(O)C(O)[CH2:40][N:40]2[c:40]3[cH:40][c:40]([CH3:40])[c:40]([CH3:40])[cH:40][c:40]3[NH:40][c:40]3[c:40]2[nH:40][c:40](=[O:40])[nH:40][c:40]3=[O:40])C(O)C1O", "Solutions": ["infeasible"]}, "24006": {"Reaction": "CC=CC(=O)SCCNC(=O)CCNC(=O)C(O)C(C)(C)COP(=O)([O-])OP(=O)([O-])OCC1OC(n2cnc3c(N)ncnc32)C(O)C1OP(=O)([O-])[O-].Nc1ncnc2c1ncn2C1OC(COP(=O)([O-])OP(=O)([O-])OCC(O)C(O)C(O)[CH2:40][N:40]2[c:40]3[cH:40][c:40]([CH3:40])[c:40]([CH3:40])[cH:40][c:40]3[NH:40][c:40]3[c:40]2[nH:40][c:40](=[O:40])[nH:40][c:40]3=[O:40])C(O)C1O>>CCCC(=O)SCCNC(=O)CCNC(=O)C(O)C(C)(C)COP(=O)([O-])OP(=O)([O-])OCC1OC(n2cnc3c(N)ncnc32)C(O)C1OP(=O)([O-])[O-].Nc1ncnc2c1ncn2C1OC(COP(=O)([O-])OP(=O)([O-])OCC(O)C(O)C(O)[CH2:40][n:40]2[c:40]3[n:40][c:40](=[O:40])[n-:40][c:40](=[O:40])[c:40]-3[n:40][c:40]3[cH:40][c:40]([CH3:40])[c:40]([CH3:40])[cH:40][c:40]32)C(O)C1O.[H+]", "Solutions": ["infeasible"]}, "24009": {"Reaction": "NC(=[NH2+])NCCS(=O)[O-].Nc1ncnc2c1ncn2C1OC(COP(=O)([O-])OP(=O)([O-])OP(=O)([O-])[O-])C(O)C1O>>[NH2+]=C(NCCS(=O)[O-])NP(=O)([O-])[O-].Nc1ncnc2c1ncn2C1OC(COP(=O)([O-])OP(=O)([O-])[O-])C(O)C1O.[H+]", "Solutions": [["Water_depro", "86_1_1", "56_1_5&95_1_4&(97_1_1)&(157_1_4)&(159_1_4)&(163_1_1)&(167_1_1)&(168_1_1)&(254_1_6)&(308_1_2)&308_1_5&(359_1_2)&(516_1_1)&(517_1_1)&(546_2_2)&(636_1_1)&636_1_9&(710_1_1)&(732_1_1)&(732_2_1)&732_2_4&(836_1_1)&(917_1_1)&(996_1_1)&(1001_1_1)"], ["(4_1_1)&13_1_4&19_1_1&36_1_3&(49_1_7)&68_1_4&99_1_7&100_1_5&107_1_7&(116_1_1)&116_1_3&141_1_3&141_1_6&141_1_8&141_1_11&159_1_3&159_1_6&166_1_4&171_1_3&209_1_2&223_1_8&(244_1_3)&332_1_2&339_1_2&345_1_5&365_1_2&507_1_3&525_1_6&525_2_4&546_1_4&546_2_6&570_1_2&588_1_2&610_1_2&615_1_2&627_1_5&632_1_2&647_1_2&654_1_2&663_1_2&665_1_3&696_1_2&702_1_6&801_1_2&809_1_6&824_1_3&824_2_2&844_1_2&904_1_3&916_1_3&951_1_5&Asp/Glu_depro", "86_1_1", "Oxonium_depro"], ["(890_1_2)", "(7_1_1)&(7_2_1)&(21_1_1)", "86_1_1", "Water_depro"], ["103_1_4", "Oxonium_depro", "(110_1_3)&(110_2_4)", "86_1_1"], ["Water_depro", "86_1_1", "(124_1_3)&(124_1_6)&(124_1_11)&(163_2_2)&216_1_2&(239_1_9)&(239_2_9)&571_1_2&765_1_2&(787_1_2)&788_1_2&(791_1_3)&846_1_1", "(93_1_4)&(93_3_4)"], ["741_1_4", "Oxonium_depro", "(22_1_4)&80_1_3&(96_1_4)&(102_1_6)&106_1_8&(216_1_3)&229_1_5&236_1_3&(317_1_5)&(329_1_2)&(336_1_3)&(526_1_2)&(527_1_2)&(576_1_2)&(673_1_2)&(745_1_7)&(785_1_2)&(843_1_2)&(984_1_3)&HisN1_pro", "86_1_1"], ["Oxonium_depro", "86_1_1", "22_1_4&(80_1_3)&96_1_4&102_1_6&(106_1_8)&216_1_3&(229_1_5)&(236_1_3)&317_1_5&329_1_2&336_1_3&526_1_2&527_1_2&576_1_2&673_1_2&745_1_7&785_1_2&843_1_2&984_1_3&HisN1_depro", "(10_1_3)&(28_1_1)&39_1_2&(42_1_3)&87_2_2&(160_1_2)&(324_2_4)&(832_1_1)&(947_1_3)"], ["Water_depro", "86_1_1", "124_1_3&124_1_6&124_1_11&163_2_2&(216_1_2)&239_1_9&239_2_9&(571_1_2)&(765_1_2)&787_1_2&(788_1_2)&791_1_3&(846_1_1)", "(10_1_3)&(28_1_1)&39_1_2&(42_1_3)&87_2_2&(160_1_2)&(324_2_4)&(832_1_1)&(947_1_3)"], ["86_1_1", "92_2_6&579_1_4", "Oxonium_depro", "8_1_6&50_1_3&50_2_3&111_1_8&(261_1_5)&331_1_5&(593_1_3)&(775_1_2)&(873_1_3)&890_1_3&Lys_pro"], ["Water_depro", "86_1_1", "208_1_7", "92_2_6&579_1_4"]]}, "24010": {"Reaction": "[NH2+]=C(NCCS(=O)[O-])NP(=O)([O-])[O-].Nc1ncnc2c1ncn2C1OC(COP(=O)([O-])OP(=O)([O-])[O-])C(O)C1O.[H+]>>NC(=[NH2+])NCCS(=O)[O-].Nc1ncnc2c1ncn2C1OC(COP(=O)([O-])OP(=O)([O-])OP(=O)([O-])[O-])C(O)C1O", "Solutions": [["4_1_1&(13_1_4)&(19_1_1)&(36_1_3)&49_1_7&(68_1_4)&(99_1_7)&(100_1_5)&(107_1_7)&116_1_1&(116_1_3)&(141_1_3)&(141_1_6)&(141_1_8)&(141_1_11)&(159_1_3)&(159_1_6)&(166_1_4)&(171_1_3)&(209_1_2)&(223_1_8)&244_1_3&(332_1_2)&(339_1_2)&(345_1_5)&(365_1_2)&(507_1_3)&(525_1_6)&(525_2_4)&(546_1_4)&(546_2_6)&(570_1_2)&(588_1_2)&(610_1_2)&(615_1_2)&(627_1_5)&(632_1_2)&(647_1_2)&(654_1_2)&(663_1_2)&(665_1_3)&(696_1_2)&(702_1_6)&(801_1_2)&(809_1_6)&(824_1_3)&(824_2_2)&(844_1_2)&(904_1_3)&(916_1_3)&(951_1_5)&Asp/Glu_pro", "Oxonium_pro", "(86_1_1)"], ["Water_pro", "(56_1_5)&(95_1_4)&97_1_1&157_1_4&159_1_4&163_1_1&167_1_1&168_1_1&254_1_6&308_1_2&(308_1_5)&359_1_2&516_1_1&517_1_1&546_2_2&636_1_1&(636_1_9)&710_1_1&732_1_1&732_2_1&(732_2_4)&836_1_1&917_1_1&996_1_1&1001_1_1", "(86_1_1)"], ["(86_1_1)", "amine_primary_pro", "Oxonium_pro", "224_1_1&524_1_1&525_1_4&525_2_1&1005_1_1"], ["Oxonium_pro", "353_1_4&Ser_pro", "(2_1_3)", "(86_1_1)"], ["Water_pro", "124_1_3&124_1_6&124_1_11&163_2_2&(216_1_2)&239_1_9&239_2_9&(571_1_2)&(765_1_2)&787_1_2&(788_1_2)&791_1_3&(846_1_1)", "93_1_4&93_3_4", "(86_1_1)"], ["Oxonium_pro", "(4_1_1)&13_1_4&19_1_1&36_1_3&(49_1_7)&68_1_4&99_1_7&100_1_5&107_1_7&(116_1_1)&116_1_3&141_1_3&141_1_6&141_1_8&141_1_11&159_1_3&159_1_6&166_1_4&171_1_3&209_1_2&223_1_8&(244_1_3)&332_1_2&339_1_2&345_1_5&365_1_2&507_1_3&525_1_6&525_2_4&546_1_4&546_2_6&570_1_2&588_1_2&610_1_2&615_1_2&627_1_5&632_1_2&647_1_2&654_1_2&663_1_2&665_1_3&696_1_2&702_1_6&801_1_2&809_1_6&824_1_3&824_2_2&844_1_2&904_1_3&916_1_3&951_1_5&Asp/Glu_depro", "(92_1_6)&306_1_11", "(86_1_1)"], ["(151_1_1)&(201_1_1)&(223_2_1)&(796_1_1)", "(86_1_1)", "35_1_1&58_1_1&209_1_1&223_1_1&365_1_1&588_1_1&615_1_1&632_1_1&647_1_1&654_1_1&663_1_1&696_1_1&757_1_1&760_1_1", "Oxonium_pro"], ["Water_pro", "(124_1_3)&(124_1_6)&(124_1_11)&(163_2_2)&216_1_2&(239_1_9)&(239_2_9)&571_1_2&765_1_2&(787_1_2)&788_1_2&(791_1_3)&846_1_1", "10_1_3&28_1_1&(39_1_2)&42_1_3&(87_2_2)&160_1_2&324_2_4&832_1_1&947_1_3", "(86_1_1)"], ["566_1_2", "(21_1_4)&190_1_1&228_1_5&228_2_4&273_1_3", "(86_1_1)", "Water_pro"], ["(192_1_2)&192_2_4&761_1_6&800_1_4", "1_1_1&(1_1_4)&(182_1_3)&(182_2_3)&190_1_4&(328_1_4)&525_1_1&680_1_2&(680_1_6)&(711_1_5)&803_1_1&(803_1_5)&967_1_1&(967_1_6)", "(86_1_1)", "Water_pro"]]}, "24013": {"Reaction": "Cc1c(O)cc2c(c1C)OC(C)(CCCC(C)CCCC(C)CCCC(C)C)CC2.[CH3:49][S+:49]([CH2:49][CH2:49][CH:49]([NH3+:49])[C:49](=[O:49])[O-:49])[CH2:49][CH:49]1[O:49][CH:49]([n:49]2[cH:49][n:49][c:49]3[c:49]([NH2:49])[n:49][cH:49][n:49][c:49]32)[CH:49]([OH:49])[CH:49]1[OH:49]>>Cc1c(C)c2c(c(C)c1O)CCC(C)(CCCC(C)CCCC(C)CCCC(C)C)O2.[NH2:49][c:49]1[n:49][cH:49][n:49][c:49]2[c:49]1[n:49][cH:49][n:49]2[CH:49]1[O:49][CH:49]([CH2:49][S:49][CH2:49][CH2:49][CH:49]([NH3+:49])[C:49](=[O:49])[O-:49])[CH:49]([OH:49])[CH:49]1[OH:49].[H+]", "Solutions": ["took too long"]}, "24014": {"Reaction": "Cc1c(C)c2c(c(C)c1O)CCC(C)(CCCC(C)CCCC(C)CCCC(C)C)O2.[NH2:49][c:49]1[n:49][cH:49][n:49][c:49]2[c:49]1[n:49][cH:49][n:49]2[CH:49]1[O:49][CH:49]([CH2:49][S:49][CH2:49][CH2:49][CH:49]([NH3+:49])[C:49](=[O:49])[O-:49])[CH:49]([OH:49])[CH:49]1[OH:49].[H+]>>Cc1c(O)cc2c(c1C)OC(C)(CCCC(C)CCCC(C)CCCC(C)C)CC2.[CH3:49][S+:49]([CH2:49][CH2:49][CH:49]([NH3+:49])[C:49](=[O:49])[O-:49])[CH2:49][CH:49]1[O:49][CH:49]([n:49]2[cH:49][n:49][c:49]3[c:49]([NH2:49])[n:49][cH:49][n:49][c:49]32)[CH:49]([OH:49])[CH:49]1[OH:49]", "Solutions": ["took too long"]}, "24017": {"Reaction": "CC=C1CN2C3CC1C(C=O)C2Cc1c3[nH]c2ccccc12.CC(=O)SCCNC(=O)CCNC(=O)C(O)C(C)(C)COP(=O)([O-])OP(=O)([O-])OCC1OC(n2cnc3c(N)ncnc32)C(O)C1OP(=O)([O-])[O-]>>CC=C1CN2C3CC1C1C2CC2(C3=Nc3ccccc32)C1OC(C)=O.CC(C)(COP(=O)([O-])OP(=O)([O-])OCC1OC(n2cnc3c(N)ncnc32)C(O)C1OP(=O)([O-])[O-])C(O)C(=O)NCCC(=O)NCCS", "Solutions": ["infeasible"]}, "24018": {"Reaction": "CC=C1CN2C3CC1C1C2CC2(C3=Nc3ccccc32)C1OC(C)=O.CC(C)(COP(=O)([O-])OP(=O)([O-])OCC1OC(n2cnc3c(N)ncnc32)C(O)C1OP(=O)([O-])[O-])C(O)C(=O)NCCC(=O)NCCS>>CC=C1CN2C3CC1C(C=O)C2Cc1c3[nH]c2ccccc12.CC(=O)SCCNC(=O)CCNC(=O)C(O)C(C)(C)COP(=O)([O-])OP(=O)([O-])OCC1OC(n2cnc3c(N)ncnc32)C(O)C1OP(=O)([O-])[O-]", "Solutions": ["infeasible"]}, "24021": {"Reaction": "[NH2+]=C(NCCCC([NH3+])C(=O)[O-])NC(CC(=O)[O-])C(=O)[O-]>>O=C([O-])C=CC(=O)[O-].NC(=[NH2+])NCCCC([NH3+])C(=O)[O-]", "Solutions": ["took too long"]}, "24022": {"Reaction": "O=C([O-])C=CC(=O)[O-].NC(=[NH2+])NCCCC([NH3+])C(=O)[O-]>>[NH2+]=C(NCCCC([NH3+])C(=O)[O-])NC(CC(=O)[O-])C(=O)[O-]", "Solutions": ["took too long"]}, "24025": {"Reaction": "CC=CC=CC=CC(O)CC=CC[NH3+].CC(=O)C(=O)[O-]>>CC=CC=CC=CC(O)CC=CC=O.CC([NH3+])C(=O)[O-]", "Solutions": [["(56_1_5)&(95_1_4)&97_1_1&157_1_4&159_1_4&163_1_1&167_1_1&168_1_1&254_1_6&308_1_2&(308_1_5)&359_1_2&516_1_1&517_1_1&546_2_2&636_1_1&(636_1_9)&710_1_1&732_1_1&732_2_1&(732_2_4)&836_1_1&917_1_1&996_1_1&1001_1_1", "amine_primary_depro", "243_1_1", "(618_1_3)", "(618_1_2)", "(618_1_1)", "(978_1_3)", "(579_1_1)"], "took too long"]}, "24026": {"Reaction": "CC=CC=CC=CC(O)CC=CC=O.CC([NH3+])C(=O)[O-]>>CC=CC=CC=CC(O)CC=CC[NH3+].CC(=O)C(=O)[O-]", "Solutions": [["579_1_1", "978_1_3", "618_1_1", "618_1_2", "687_1_6", "(243_1_1)", "(4_1_5)&4_1_8&(584_1_2)&(621_1_3)&HisN3_pro", "(224_1_1)&(524_1_1)&(525_1_4)&(525_2_1)&(1005_1_1)"], "took too long"]}, "24029": {"Reaction": "C[N+](C)(C)CCCC(=O)[O-].O=C([O-])CCC(=O)C(=O)[O-].[O:57]=[O:57]>>C[N+](C)(C)CC(O)CC(=O)[O-].O=C([O-])CCC(=O)[O-].O=C=O", "Solutions": ["took too long"]}, "24030": {"Reaction": "C[N+](C)(C)CC(O)CC(=O)[O-].O=C([O-])CCC(=O)[O-].O=C=O>>C[N+](C)(C)CCCC(=O)[O-].O=C([O-])CCC(=O)C(=O)[O-].[O:57]=[O:57]", "Solutions": ["took too long"]}, "24041": {"Reaction": "[Fe-:32]123[n:43]4[c:43]5[c:43]([CH3:43])[c:43]([CH:43]=[CH2:43])[c:43]4[CH:43]=[C:43]4[C:43]([CH3:43])=[C:43]([CH:43]=[CH2:43])[C:43](=[N+:43]14)[CH:43]=[c:43]1[c:43]([CH3:43])[c:43]([CH2:43][CH2:43][C:43](=[O:43])[O-:43])[c:43]([n:43]12)=[CH:43][C:43]1=[N+:43]3[C:43](=[CH:43]5)[C:43]([CH3:43])=[C:43]1[CH2:43][CH2:43][C:43](=[O:43])[O-:43].[Fe-:32]123[n:43]4[c:43]5[c:43]([CH3:43])[c:43]([CH:43]=[CH2:43])[c:43]4[CH:43]=[C:43]4[C:43]([CH3:43])=[C:43]([CH:43]=[CH2:43])[C:43](=[N+:43]14)[CH:43]=[c:43]1[c:43]([CH3:43])[c:43]([CH2:43][CH2:43][C:43](=[O:43])[O-:43])[c:43]([n:43]12)=[CH:43][C:43]1=[N+:43]3[C:43](=[CH:43]5)[C:43]([CH3:43])=[C:43]1[CH2:43][CH2:43][C:43](=[O:43])[O-:43].Nc1ncnc2c1ncn2C1OC(COP(=O)([O-])OP(=O)([O-])OCC2O[CH:41]([N:41]3[CH:41]=[CH:41][CH2:41][C:41]([C:41]([NH2:41])=[O:41])=[CH:41]3)C(O)C2O)C(O)C1OP(=O)([O-])[O-]>>[Fe-2:32]123[n:43]4[c:43]5[c:43]([CH3:43])[c:43]([CH:43]=[CH2:43])[c:43]4[CH:43]=[C:43]4[C:43]([CH3:43])=[C:43]([CH:43]=[CH2:43])[C:43](=[N+:43]14)[CH:43]=[c:43]1[c:43]([CH3:43])[c:43]([CH2:43][CH2:43][C:43](=[O:43])[O-:43])[c:43]([n:43]12)=[CH:43][C:43]1=[N+:43]3[C:43](=[CH:43]5)[C:43]([CH3:43])=[C:43]1[CH2:43][CH2:43][C:43](=[O:43])[O-:43].[Fe-2:32]123[n:43]4[c:43]5[c:43]([CH3:43])[c:43]([CH:43]=[CH2:43])[c:43]4[CH:43]=[C:43]4[C:43]([CH3:43])=[C:43]([CH:43]=[CH2:43])[C:43](=[N+:43]14)[CH:43]=[c:43]1[c:43]([CH3:43])[c:43]([CH2:43][CH2:43][C:43](=[O:43])[O-:43])[c:43]([n:43]12)=[CH:43][C:43]1=[N+:43]3[C:43](=[CH:43]5)[C:43]([CH3:43])=[C:43]1[CH2:43][CH2:43][C:43](=[O:43])[O-:43].Nc1ncnc2c1ncn2C1OC(COP(=O)([O-])OP(=O)([O-])OCC2O[CH:41]([n+:41]3[cH:41][cH:41][cH:41][c:41]([C:41]([NH2:41])=[O:41])[cH:41]3)C(O)C2O)C(O)C1OP(=O)([O-])[O-].[H+]", "Solutions": [["Water_depro", "124_1_10", "(38_1_10)", "117_1_4", "117_1_5", "124_1_10", "108_1_1&130_1_1&(139_1_4)&142_1_1&211_1_1&211_1_4&277_1_12&304_1_1&319_1_1&353_1_1&551_1_1&800_1_1"], ["354_1_1", "208_1_3&208_1_6", "117_1_4", "(111_1_9)&130_1_7&142_1_3", "(59_1_1)&59_1_3&(526_1_1)&(527_1_1)&571_1_1&(576_1_1)&765_1_1&(785_1_1)", "Oxonium_depro", "124_1_10", "124_1_10"], ["10_1_3&28_1_1&(39_1_2)&42_1_3&(87_2_2)&160_1_2&324_2_4&832_1_1&947_1_3", "124_1_10", "(111_1_10)&(123_1_2)&130_1_2&142_1_2", "117_1_5", "Oxonium_depro", "108_1_1&130_1_1&(139_1_4)&142_1_1&211_1_1&211_1_4&277_1_12&304_1_1&319_1_1&353_1_1&551_1_1&800_1_1", "208_1_3&208_1_6", "124_1_10"], ["Water_depro", "133_1_2&699_1_2", "(38_1_10)", "699_1_1", "699_1_3", "124_1_10", "(136_1_3)", "124_1_10"], ["354_1_5", "(660_1_3)", "(660_1_3)", "117_1_1", "124_1_10", "(38_1_10)", "(600_1_2)", "Oxonium_depro", "124_1_10"], ["354_1_1", "(59_1_1)&59_1_3&(526_1_1)&(527_1_1)&571_1_1&(576_1_1)&765_1_1&(785_1_1)", "Oxonium_depro", "117_1_5", "102_1_3&102_1_5", "102_1_2", "741_1_4", "124_1_10", "124_1_10"], ["102_1_1", "Oxonium_depro", "22_1_4&(80_1_3)&96_1_4&102_1_6&(106_1_8)&216_1_3&(229_1_5)&(236_1_3)&317_1_5&329_1_2&336_1_3&526_1_2&527_1_2&576_1_2&673_1_2&745_1_7&785_1_2&843_1_2&984_1_3&HisN1_depro", "117_1_5", "124_1_10", "117_1_4", "22_1_4&(80_1_3)&96_1_4&102_1_6&(106_1_8)&216_1_3&(229_1_5)&(236_1_3)&317_1_5&329_1_2&336_1_3&526_1_2&527_1_2&576_1_2&673_1_2&745_1_7&785_1_2&843_1_2&984_1_3&HisN1_depro", "(59_1_1)&59_1_3&(526_1_1)&(527_1_1)&571_1_1&(576_1_1)&765_1_1&(785_1_1)", "124_1_10"], ["136_1_2", "Water_depro", "741_1_4", "(111_1_10)&(123_1_2)&130_1_2&142_1_2", "354_1_1", "124_1_10", "(59_1_1)&59_1_3&(526_1_1)&(527_1_1)&571_1_1&(576_1_1)&765_1_1&(785_1_1)", "117_1_5", "124_1_10"], ["(354_1_2)&(969_1_2)&(969_1_4)&(969_1_6)&(969_1_8)", "208_1_3&208_1_6", "124_1_10", "117_1_4", "120_1_1", "124_1_3&124_1_6&124_1_11&163_2_2&(216_1_2)&239_1_9&239_2_9&(571_1_2)&(765_1_2)&787_1_2&(788_1_2)&791_1_3&(846_1_1)", "(111_1_9)&130_1_7&142_1_3", "124_1_10", "Water_depro"], ["10_1_3&28_1_1&(39_1_2)&42_1_3&(87_2_2)&160_1_2&324_2_4&832_1_1&947_1_3", "Water_depro", "124_1_10", "117_1_5", "120_1_1", "124_1_10", "117_1_2", "208_1_3&208_1_6", "(111_1_9)&130_1_7&142_1_3"]]}, "24042": {"Reaction": "[Fe-2:32]123[n:43]4[c:43]5[c:43]([CH3:43])[c:43]([CH:43]=[CH2:43])[c:43]4[CH:43]=[C:43]4[C:43]([CH3:43])=[C:43]([CH:43]=[CH2:43])[C:43](=[N+:43]14)[CH:43]=[c:43]1[c:43]([CH3:43])[c:43]([CH2:43][CH2:43][C:43](=[O:43])[O-:43])[c:43]([n:43]12)=[CH:43][C:43]1=[N+:43]3[C:43](=[CH:43]5)[C:43]([CH3:43])=[C:43]1[CH2:43][CH2:43][C:43](=[O:43])[O-:43].[Fe-2:32]123[n:43]4[c:43]5[c:43]([CH3:43])[c:43]([CH:43]=[CH2:43])[c:43]4[CH:43]=[C:43]4[C:43]([CH3:43])=[C:43]([CH:43]=[CH2:43])[C:43](=[N+:43]14)[CH:43]=[c:43]1[c:43]([CH3:43])[c:43]([CH2:43][CH2:43][C:43](=[O:43])[O-:43])[c:43]([n:43]12)=[CH:43][C:43]1=[N+:43]3[C:43](=[CH:43]5)[C:43]([CH3:43])=[C:43]1[CH2:43][CH2:43][C:43](=[O:43])[O-:43].Nc1ncnc2c1ncn2C1OC(COP(=O)([O-])OP(=O)([O-])OCC2O[CH:41]([n+:41]3[cH:41][cH:41][cH:41][c:41]([C:41]([NH2:41])=[O:41])[cH:41]3)C(O)C2O)C(O)C1OP(=O)([O-])[O-].[H+]>>[Fe-:32]123[n:43]4[c:43]5[c:43]([CH3:43])[c:43]([CH:43]=[CH2:43])[c:43]4[CH:43]=[C:43]4[C:43]([CH3:43])=[C:43]([CH:43]=[CH2:43])[C:43](=[N+:43]14)[CH:43]=[c:43]1[c:43]([CH3:43])[c:43]([CH2:43][CH2:43][C:43](=[O:43])[O-:43])[c:43]([n:43]12)=[CH:43][C:43]1=[N+:43]3[C:43](=[CH:43]5)[C:43]([CH3:43])=[C:43]1[CH2:43][CH2:43][C:43](=[O:43])[O-:43].[Fe-:32]123[n:43]4[c:43]5[c:43]([CH3:43])[c:43]([CH:43]=[CH2:43])[c:43]4[CH:43]=[C:43]4[C:43]([CH3:43])=[C:43]([CH:43]=[CH2:43])[C:43](=[N+:43]14)[CH:43]=[c:43]1[c:43]([CH3:43])[c:43]([CH2:43][CH2:43][C:43](=[O:43])[O-:43])[c:43]([n:43]12)=[CH:43][C:43]1=[N+:43]3[C:43](=[CH:43]5)[C:43]([CH3:43])=[C:43]1[CH2:43][CH2:43][C:43](=[O:43])[O-:43].Nc1ncnc2c1ncn2C1OC(COP(=O)([O-])OP(=O)([O-])OCC2O[CH:41]([N:41]3[CH:41]=[CH:41][CH2:41][C:41]([C:41]([NH2:41])=[O:41])=[CH:41]3)C(O)C2O)C(O)C1OP(=O)([O-])[O-]", "Solutions": [["(124_1_10)", "(117_1_4)", "Water_pro", "(124_1_10)", "(117_1_5)", "38_1_10", "(108_1_1)&(130_1_1)&139_1_4&(142_1_1)&(211_1_1)&(211_1_4)&(277_1_12)&(304_1_1)&(319_1_1)&(353_1_1)&(551_1_1)&(800_1_1)"], ["Oxonium_pro", "111_1_9&(130_1_7)&(142_1_3)", "(117_1_4)", "(208_1_3)&(208_1_6)", "(124_1_10)", "(124_1_10)", "59_1_1&(59_1_3)&526_1_1&527_1_1&(571_1_1)&576_1_1&(765_1_1)&785_1_1", "(354_1_1)"], ["(208_1_3)&(208_1_6)", "(10_1_3)&(28_1_1)&39_1_2&(42_1_3)&87_2_2&(160_1_2)&(324_2_4)&(832_1_1)&(947_1_3)", "111_1_10&123_1_2&(130_1_2)&(142_1_2)", "(108_1_1)&(130_1_1)&139_1_4&(142_1_1)&(211_1_1)&(211_1_4)&(277_1_12)&(304_1_1)&(319_1_1)&(353_1_1)&(551_1_1)&(800_1_1)", "(117_1_5)", "(124_1_10)", "Oxonium_pro", "(124_1_10)"], ["136_1_3", "(133_1_2)&(699_1_2)", "Water_pro", "38_1_10", "(699_1_1)", "(699_1_3)", "(124_1_10)", "(124_1_10)"], ["600_1_2", "660_1_3", "660_1_3", "(117_1_1)", "38_1_10", "Oxonium_pro", "(354_1_5)", "(124_1_10)", "(124_1_10)"], ["Water_pro", "111_1_9&(130_1_7)&(142_1_3)", "(117_1_4)", "(124_1_3)&(124_1_6)&(124_1_11)&(163_2_2)&216_1_2&(239_1_9)&(239_2_9)&571_1_2&765_1_2&(787_1_2)&788_1_2&(791_1_3)&846_1_1", "(120_1_1)", "(208_1_3)&(208_1_6)", "(124_1_10)", "354_1_2&969_1_2&969_1_4&969_1_6&969_1_8", "(124_1_10)"], ["(22_1_4)&80_1_3&(96_1_4)&(102_1_6)&106_1_8&(216_1_3)&229_1_5&236_1_3&(317_1_5)&(329_1_2)&(336_1_3)&(526_1_2)&(527_1_2)&(576_1_2)&(673_1_2)&(745_1_7)&(785_1_2)&(843_1_2)&(984_1_3)&HisN1_pro", "(699_1_1)", "Oxonium_pro", "124_1_7&124_1_12", "(117_1_5)", "(133_1_2)&(699_1_2)", "(124_1_10)", "135_1_3&322_1_4", "(124_1_10)"], ["(699_1_1)", "Oxonium_pro", "(10_1_3)&(28_1_1)&39_1_2&(42_1_3)&87_2_2&(160_1_2)&(324_2_4)&(832_1_1)&(947_1_3)", "(124_1_10)", "111_1_9&(130_1_7)&(142_1_3)", "(208_1_3)&(208_1_6)", "(124_1_10)", "34_1_2&129_1_1&134_1_1&685_1_1", "(133_1_2)&(699_1_2)"], ["312_1_1", "(354_1_1)", "(124_1_10)", "(117_1_5)", "(124_1_10)", "111_1_10&123_1_2&(130_1_2)&(142_1_2)", "(208_1_3)&(208_1_6)", "Water_pro", "(124_1_3)&(124_1_6)&(124_1_11)&(163_2_2)&216_1_2&(239_1_9)&(239_2_9)&571_1_2&765_1_2&(787_1_2)&788_1_2&(791_1_3)&846_1_1"], ["(136_1_2)", "Water_pro", "(741_1_4)", "111_1_10&123_1_2&(130_1_2)&(142_1_2)", "(124_1_10)", "59_1_1&(59_1_3)&526_1_1&527_1_1&(571_1_1)&576_1_1&(765_1_1)&785_1_1", "(354_1_1)", "(117_1_5)", "(124_1_10)"]]}, "24045": {"Reaction": "O=C([O-])c1ccc(O)c(O)c1.[O:57]=[O:57]>>O=CC=C(C=C(O)C(=O)[O-])C(=O)[O-].[H+]", "Solutions": ["took too long"]}, "24046": {"Reaction": "O=CC=C(C=C(O)C(=O)[O-])C(=O)[O-].[H+]>>O=C([O-])c1ccc(O)c(O)c1.[O:57]=[O:57]", "Solutions": ["took too long"]}, "24049": {"Reaction": "OCC1OC(OC2(CO)OC(CO)C(O)C2O)C(O)C(O)C1O.O=P([O-])([O-])O>>OCC1OC(O)(CO)C(O)C1O.O=P([O-])([O-])OC1OC(CO)C(O)C(O)C1O", "Solutions": [["(197_1_2)&(568_1_1)"], ["205_1_1", "205_1_2"], ["(41_1_1)&(161_1_1)&(164_1_2)&(233_1_1)&(233_1_2)&(300_1_2)&(564_1_2)&(989_1_1)", "19_2_1&559_1_1&561_1_1&644_1_1"], ["(356_1_2)", "(356_1_1)"], ["(339_1_1)&(570_1_1)&649_1_1&(770_1_1)&(801_1_1)&(970_1_1)", "(27_2_2)&(35_1_2)&(48_1_2)&(58_1_2)&(86_1_2)&222_1_6&(282_1_3)&577_1_2&695_1_3&754_1_2&(757_1_2)&(770_1_2)&(802_1_2)&(802_2_3)"], ["(52_1_4)&(60_1_8)&(60_2_10)&(95_1_5)&(222_1_10)&(614_1_3)&(880_1_5)", "(614_1_2)"], ["(340_1_1)", "(340_1_2)&(840_1_3)"], ["(339_1_1)&(570_1_1)&649_1_1&(770_1_1)&(801_1_1)&(970_1_1)", "904_1_1", "(577_1_1)"], ["(82_1_14)", "(904_1_1)", "741_1_2"], ["(44_1_3)", "(44_1_2)", "19_2_1&559_1_1&561_1_1&644_1_1"]]}, "24050": {"Reaction": "OCC1OC(O)(CO)C(O)C1O.O=P([O-])([O-])OC1OC(CO)C(O)C(O)C1O>>OCC1OC(OC2(CO)OC(CO)C(O)C2O)C(O)C(O)C1O.O=P([O-])([O-])O", "Solutions": [["197_1_2&568_1_1"], ["27_2_2&35_1_2&48_1_2&58_1_2&86_1_2&(222_1_6)&282_1_3&(577_1_2)&(695_1_3)&(754_1_2)&757_1_2&770_1_2&802_1_2&802_2_3", "339_1_1&570_1_1&(649_1_1)&770_1_1&801_1_1&970_1_1"], ["614_1_2", "52_1_4&60_1_8&60_2_10&95_1_5&222_1_10&614_1_3&880_1_5"], ["41_1_1&161_1_1&164_1_2&233_1_1&233_1_2&300_1_2&564_1_2&989_1_1", "(19_2_1)&(559_1_1)&(561_1_1)&(644_1_1)"], ["356_1_1", "356_1_2"], ["340_1_2&840_1_3", "340_1_1"], ["(205_1_2)", "(205_1_1)"], ["27_2_2&35_1_2&48_1_2&58_1_2&86_1_2&(222_1_6)&282_1_3&(577_1_2)&(695_1_3)&(754_1_2)&757_1_2&770_1_2&802_1_2&802_2_3", "(244_1_2)&368_2_1&(368_2_6)&368_3_1&(368_3_7)&(368_4_3)&873_1_1", "(203_2_1)&(764_1_1)&(774_2_1)&(819_1_1)"], ["(10_1_3)&(28_1_1)&39_1_2&(42_1_3)&87_2_2&(160_1_2)&(324_2_4)&(832_1_1)&(947_1_3)", "340_1_2&840_1_3", "339_1_1&570_1_1&(649_1_1)&770_1_1&801_1_1&970_1_1"], ["577_1_1", "(904_1_1)", "339_1_1&570_1_1&(649_1_1)&770_1_1&801_1_1&970_1_1"]]}, "24061": {"Reaction": "O=C([O-])C(Cc1ccc(O)cc1)NO.O=P([O-])([O-])OCC(O)C(O)C(O)[CH2:40][N:40]1[c:40]2[cH:40][c:40]([CH3:40])[c:40]([CH3:40])[cH:40][c:40]2[NH:40][c:40]2[c:40]1[nH:40][c:40](=[O:40])[nH:40][c:40]2=[O:40].[O:57]=[O:57]>>O=C([O-])C(Cc1ccc(O)cc1)N(O)O.O=P([O-])([O-])OCC(O)C(O)C(O)[CH2:40][n:40]1[c:40]2[n:40][c:40](=[O:40])[n-:40][c:40](=[O:40])[c:40]-2[n:40][c:40]2[cH:40][c:40]([CH3:40])[c:40]([CH3:40])[cH:40][c:40]21.[OH2:1].[H+]", "Solutions": ["infeasible"]}, "24062": {"Reaction": "O=C([O-])C(Cc1ccc(O)cc1)N(O)O.O=P([O-])([O-])OCC(O)C(O)C(O)[CH2:40][n:40]1[c:40]2[n:40][c:40](=[O:40])[n-:40][c:40](=[O:40])[c:40]-2[n:40][c:40]2[cH:40][c:40]([CH3:40])[c:40]([CH3:40])[cH:40][c:40]21.[OH2:1].[H+]>>O=C([O-])C(Cc1ccc(O)cc1)NO.O=P([O-])([O-])OCC(O)C(O)C(O)[CH2:40][N:40]1[c:40]2[cH:40][c:40]([CH3:40])[c:40]([CH3:40])[cH:40][c:40]2[NH:40][c:40]2[c:40]1[nH:40][c:40](=[O:40])[nH:40][c:40]2=[O:40].[O:57]=[O:57]", "Solutions": ["infeasible"]}, "24065": {"Reaction": "[NH3+]CC(=O)CCC(=O)[O-].[NH3+]CC(=O)CCC(=O)[O-]>>[NH3+]Cc1[nH]cc(CCC(=O)[O-])c1CC(=O)[O-].[OH2:1].[OH2:1].[H+]", "Solutions": [["272_1_1", "amine_primary_depro", "243_1_1", "184_1_3&184_2_2&230_1_1&230_1_5&(230_1_16)&(721_1_2)&890_1_1", "amine_primary_depro", "243_1_2", "(182_1_1)&(182_2_1)", "243_1_7", "230_1_15", "Oxonium_depro", "967_1_8"], ["350_1_1&604_1_1&691_1_1", "272_1_1", "(182_1_1)&(182_2_1)", "(8_1_6)&(50_1_3)&(50_2_3)&(111_1_8)&261_1_5&(331_1_5)&593_1_3&775_1_2&873_1_3&(890_1_3)&Lys_depro", "amine_primary_depro", "243_1_7", "(566_1_2)", "243_1_1", "243_1_2", "Oxonium_depro", "230_1_15", "967_1_8"], ["224_1_1&524_1_1&525_1_4&525_2_1&1005_1_1", "243_1_1", "(545_1_8)", "(451_1_2)&(463_1_2)&(960_1_2)&(961_1_2)&(962_1_2)", "243_1_4", "(182_1_1)&(182_2_1)", "243_1_7", "amine_primary_depro", "230_1_15", "967_1_8", "184_1_3&184_2_2&230_1_1&230_1_5&(230_1_16)&(721_1_2)&890_1_1", "Oxonium_depro"], ["224_1_1&524_1_1&525_1_4&525_2_1&1005_1_1", "Oxonium_depro", "56_1_5&95_1_4&(97_1_1)&(157_1_4)&(159_1_4)&(163_1_1)&(167_1_1)&(168_1_1)&(254_1_6)&(308_1_2)&308_1_5&(359_1_2)&(516_1_1)&(517_1_1)&(546_2_2)&(636_1_1)&636_1_9&(710_1_1)&(732_1_1)&(732_2_1)&732_2_4&(836_1_1)&(917_1_1)&(996_1_1)&(1001_1_1)", "272_1_1", "243_1_1", "243_1_2", "(8_1_6)&(50_1_3)&(50_2_3)&(111_1_8)&261_1_5&(331_1_5)&593_1_3&775_1_2&873_1_3&(890_1_3)&Lys_depro", "(182_1_1)&(182_2_1)", "243_1_7", "amine_primary_depro", "230_1_15", "967_1_8"], ["224_1_1&524_1_1&525_1_4&525_2_1&1005_1_1", "272_1_1", "243_1_1", "184_1_3&184_2_2&230_1_1&230_1_5&(230_1_16)&(721_1_2)&890_1_1", "(182_1_1)&(182_2_1)", "56_1_5&95_1_4&(97_1_1)&(157_1_4)&(159_1_4)&(163_1_1)&(167_1_1)&(168_1_1)&(254_1_6)&(308_1_2)&308_1_5&(359_1_2)&(516_1_1)&(517_1_1)&(546_2_2)&(636_1_1)&636_1_9&(710_1_1)&(732_1_1)&(732_2_1)&732_2_4&(836_1_1)&(917_1_1)&(996_1_1)&(1001_1_1)", "243_1_2", "243_1_7", "Water_depro", "amine_primary_depro", "230_1_15", "967_1_8"], ["224_1_1&524_1_1&525_1_4&525_2_1&1005_1_1", "92_2_6&579_1_4", "272_1_1", "(182_1_1)&(182_2_1)", "224_1_1&524_1_1&525_1_4&525_2_1&1005_1_1", "243_1_1", "243_1_7", "243_1_2", "56_1_5&95_1_4&(97_1_1)&(157_1_4)&(159_1_4)&(163_1_1)&(167_1_1)&(168_1_1)&(254_1_6)&(308_1_2)&308_1_5&(359_1_2)&(516_1_1)&(517_1_1)&(546_2_2)&(636_1_1)&636_1_9&(710_1_1)&(732_1_1)&(732_2_1)&732_2_4&(836_1_1)&(917_1_1)&(996_1_1)&(1001_1_1)", "Oxonium_depro", "230_1_15", "967_1_8"], ["224_1_1&524_1_1&525_1_4&525_2_1&1005_1_1", "272_1_1", "243_1_1", "(182_1_1)&(182_2_1)", "243_1_7", "(93_1_4)&(93_3_4)", "243_1_2", "(180_1_4)&(187_1_3)&463_1_3", "Water_depro", "amine_primary_depro", "230_1_15", "967_1_8"], ["224_1_1&524_1_1&525_1_4&525_2_1&1005_1_1", "Water_depro", "(93_2_4)", "272_1_1", "243_1_1", "243_1_2", "(10_1_3)&(28_1_1)&39_1_2&(42_1_3)&87_2_2&(160_1_2)&(324_2_4)&(832_1_1)&(947_1_3)", "(182_1_1)&(182_2_1)", "243_1_7", "amine_primary_depro", "230_1_15", "967_1_8"], ["350_1_1&604_1_1&691_1_1", "272_1_1", "Water_depro", "(182_1_1)&(182_2_1)", "amine_primary_depro", "243_1_7", "(329_1_6)&(366_1_3)&565_1_1&(652_1_2)&745_1_1&(847_1_4)&(973_1_8)", "243_1_1", "243_1_2", "230_1_15", "(93_2_4)", "967_1_8"], ["272_1_1", "350_1_1&604_1_1&691_1_1", "Oxonium_depro", "(182_1_1)&(182_2_1)", "243_1_1", "243_1_2", "(566_1_2)", "243_1_7", "224_1_1&524_1_1&525_1_4&525_2_1&1005_1_1", "92_2_6&579_1_4", "230_1_15", "967_1_8"]]}, "24066": {"Reaction": "[NH3+]Cc1[nH]cc(CCC(=O)[O-])c1CC(=O)[O-].[OH2:1].[OH2:1].[H+]>>[NH3+]CC(=O)CCC(=O)[O-].[NH3+]CC(=O)CCC(=O)[O-]", "Solutions": [["(967_1_8)", "(230_1_15)", "(243_1_7)", "Oxonium_pro", "(243_1_2)", "amine_primary_pro", "182_1_1&182_2_1", "(272_1_1)", "(243_1_1)", "(184_1_3)&(184_2_2)&(230_1_1)&(230_1_5)&230_1_16&721_1_2&(890_1_1)", "amine_primary_pro"], ["(967_1_8)", "(184_1_3)&(184_2_2)&(230_1_1)&(230_1_5)&230_1_16&721_1_2&(890_1_1)", "(230_1_15)", "Oxonium_pro", "(243_1_7)", "182_1_1&182_2_1", "(243_1_4)", "451_1_2&463_1_2&960_1_2&961_1_2&962_1_2", "545_1_8", "(243_1_1)", "amine_primary_pro", "(224_1_1)&(524_1_1)&(525_1_4)&(525_2_1)&(1005_1_1)"], ["(967_1_8)", "(230_1_15)", "(243_1_7)", "Water_pro", "amine_primary_pro", "(243_1_2)", "182_1_1&182_2_1", "(272_1_1)", "93_2_4", "10_1_3&28_1_1&(39_1_2)&42_1_3&(87_2_2)&160_1_2&324_2_4&832_1_1&947_1_3", "(243_1_1)", "(224_1_1)&(524_1_1)&(525_1_4)&(525_2_1)&(1005_1_1)"], ["(967_1_8)", "Oxonium_pro", "(230_1_15)", "(243_1_7)", "574_1_5", "(243_1_2)", "(224_1_1)&(524_1_1)&(525_1_4)&(525_2_1)&(1005_1_1)", "(243_1_1)", "182_1_1&182_2_1", "182_1_2&182_2_2&182_3_2", "amine_primary_pro", "(92_2_6)&(579_1_4)"], ["(967_1_8)", "(230_1_15)", "(243_1_2)", "Oxonium_pro", "(243_1_7)", "(243_1_1)", "(184_1_3)&(184_2_2)&(230_1_1)&(230_1_5)&230_1_16&721_1_2&(890_1_1)", "(224_1_1)&(524_1_1)&(525_1_4)&(525_2_1)&(1005_1_1)", "182_1_1&182_2_1", "(272_1_1)", "(224_1_1)&(524_1_1)&(525_1_4)&(525_2_1)&(1005_1_1)", "(92_1_6)&306_1_11"], ["(967_1_8)", "(230_1_15)", "Oxonium_pro", "(350_1_1)&(604_1_1)&(691_1_1)", "566_1_2", "(243_1_2)", "(243_1_7)", "182_1_1&182_2_1", "(243_1_1)", "(224_1_1)&(524_1_1)&(525_1_4)&(525_2_1)&(1005_1_1)", "(272_1_1)", "(92_2_6)&(579_1_4)"], ["(967_1_8)", "Water_pro", "(230_1_15)", "93_2_4", "329_1_6&366_1_3&(565_1_1)&652_1_2&(745_1_1)&847_1_4&973_1_8", "(243_1_2)", "(243_1_1)", "(243_1_7)", "182_1_1&182_2_1", "(272_1_1)", "(350_1_1)&(604_1_1)&(691_1_1)", "amine_primary_pro"], ["(967_1_8)", "566_1_2", "Oxonium_pro", "(230_1_15)", "(243_1_2)", "8_1_6&50_1_3&50_2_3&111_1_8&(261_1_5)&331_1_5&(593_1_3)&(775_1_2)&(873_1_3)&890_1_3&Lys_pro", "(350_1_1)&(604_1_1)&(691_1_1)", "(243_1_7)", "182_1_1&182_2_1", "(272_1_1)", "(243_1_1)", "amine_primary_pro"], ["(184_1_3)&(184_2_2)&(230_1_1)&(230_1_5)&230_1_16&721_1_2&(890_1_1)", "(967_1_8)", "(230_1_15)", "566_1_2", "(350_1_1)&(604_1_1)&(691_1_1)", "(243_1_2)", "(243_1_7)", "182_1_1&182_2_1", "(243_1_1)", "(272_1_1)", "Water_pro", "amine_primary_pro"], ["(967_1_8)", "(230_1_15)", "(243_1_7)", "Oxonium_pro", "amine_primary_pro", "(243_1_2)", "182_1_1&182_2_1", "(272_1_1)", "(56_1_5)&(95_1_4)&97_1_1&157_1_4&159_1_4&163_1_1&167_1_1&168_1_1&254_1_6&308_1_2&(308_1_5)&359_1_2&516_1_1&517_1_1&546_2_2&636_1_1&(636_1_9)&710_1_1&732_1_1&732_2_1&(732_2_4)&836_1_1&917_1_1&996_1_1&1001_1_1", "8_1_6&50_1_3&50_2_3&111_1_8&(261_1_5)&331_1_5&(593_1_3)&(775_1_2)&(873_1_3)&890_1_3&Lys_pro", "(243_1_1)", "(224_1_1)&(524_1_1)&(525_1_4)&(525_2_1)&(1005_1_1)"]]}, "24069": {"Reaction": "O=C1CCCCC1.Nc1ncnc2c1ncn2C1OC(COP(=O)([O-])OP(=O)([O-])OCC2O[CH:41]([N:41]3[CH:41]=[CH:41][CH2:41][C:41]([C:41]([NH2:41])=[O:41])=[CH:41]3)C(O)C2O)C(O)C1OP(=O)([O-])[O-].[O:57]=[O:57].[H+]>>O=C1CCCCCO1.Nc1ncnc2c1ncn2C1OC(COP(=O)([O-])OP(=O)([O-])OCC2O[CH:41]([n+:41]3[cH:41][cH:41][cH:41][c:41]([C:41]([NH2:41])=[O:41])[cH:41]3)C(O)C2O)C(O)C1OP(=O)([O-])[O-].[OH2:1]", "Solutions": ["took too long"]}, "24070": {"Reaction": "O=C1CCCCCO1.Nc1ncnc2c1ncn2C1OC(COP(=O)([O-])OP(=O)([O-])OCC2O[CH:41]([n+:41]3[cH:41][cH:41][cH:41][c:41]([C:41]([NH2:41])=[O:41])[cH:41]3)C(O)C2O)C(O)C1OP(=O)([O-])[O-].[OH2:1]>>O=C1CCCCC1.Nc1ncnc2c1ncn2C1OC(COP(=O)([O-])OP(=O)([O-])OCC2O[CH:41]([N:41]3[CH:41]=[CH:41][CH2:41][C:41]([C:41]([NH2:41])=[O:41])=[CH:41]3)C(O)C2O)C(O)C1OP(=O)([O-])[O-].[O:57]=[O:57].[H+]", "Solutions": ["took too long"]}, "24073": {"Reaction": "CCC=CCC(C=CC=CCCCCCCCC(=O)[O-])OO>>CCC=CCC1OC1=CC=CCCCCCCCC(=O)[O-].[OH2:1]", "Solutions": [["758_1_1", "758_1_2", "758_1_3", "758_1_5", "758_1_4"], "took too long"]}, "24074": {"Reaction": "CCC=CCC1OC1=CC=CCCCCCCCC(=O)[O-].[OH2:1]>>CCC=CCC(C=CC=CCCCCCCCC(=O)[O-])OO", "Solutions": [["(758_1_5)", "(758_1_4)", "(758_1_3)", "(758_1_2)", "(758_1_1)"], "took too long"]}, "24077": {"Reaction": "CC1CCC2C3CC=C4CC(O)CCC4(C)C3CCC12C.Nc1ncnc2c1ncn2C1OC(COP(=O)([O-])OP(=O)([O-])OCC2O[CH:41]([n+:41]3[cH:41][cH:41][cH:41][c:41]([C:41]([NH2:41])=[O:41])[cH:41]3)C(O)C2O)C(O)C1O>>CC1CCC2C3CC=C4CC(=O)CCC4(C)C3CCC12C.Nc1ncnc2c1ncn2C1OC(COP(=O)([O-])OP(=O)([O-])OCC2O[CH:41]([N:41]3[CH:41]=[CH:41][CH2:41][C:41]([C:41]([NH2:41])=[O:41])=[CH:41]3)C(O)C2O)C(O)C1O.[H+]", "Solutions": [["Oxonium_depro", "312_1_1"], ["Water_depro", "(890_1_2)"], ["Oxonium_depro", "(8_1_6)&(50_1_3)&(50_2_3)&(111_1_8)&261_1_5&(331_1_5)&593_1_3&775_1_2&873_1_3&(890_1_3)&Lys_depro", "(90_1_5)&331_1_1&(331_1_4)&(557_2_2)&(721_1_1)&775_1_1&889_1_1"], ["(227_1_5)", "Oxonium_depro", "(353_1_4)"], ["584_1_1", "Oxonium_depro", "4_1_5&(4_1_8)&584_1_2&621_1_3&HisN3_depro"], ["124_1_3&124_1_6&124_1_11&163_2_2&(216_1_2)&239_1_9&239_2_9&(571_1_2)&(765_1_2)&787_1_2&(788_1_2)&791_1_3&(846_1_1)", "59_1_1&(59_1_3)&526_1_1&527_1_1&(571_1_1)&576_1_1&(765_1_1)&785_1_1", "Water_depro"], ["22_1_4&(80_1_3)&96_1_4&102_1_6&(106_1_8)&216_1_3&(229_1_5)&(236_1_3)&317_1_5&329_1_2&336_1_3&526_1_2&527_1_2&576_1_2&673_1_2&745_1_7&785_1_2&843_1_2&984_1_3&HisN1_depro", "59_1_1&(59_1_3)&526_1_1&527_1_1&(571_1_1)&576_1_1&(765_1_1)&785_1_1", "Oxonium_depro"], ["188_1_1&(188_1_2)&188_2_1&(188_2_2)&226_1_1&(226_1_4)&228_1_1&228_2_1&557_1_1&(557_1_2)&557_2_1", "(108_1_6)&255_1_1&303_1_3&(319_1_3)&(346_1_5)&604_1_3&604_1_6&604_1_9&691_1_3&(725_1_2)&867_1_2", "Oxonium_depro"], ["Oxonium_depro", "(904_1_2)", "7_3_2&336_1_2&593_1_2"], ["Water_depro", "7_1_1&7_2_1&21_1_1", "56_1_5&95_1_4&(97_1_1)&(157_1_4)&(159_1_4)&(163_1_1)&(167_1_1)&(168_1_1)&(254_1_6)&(308_1_2)&308_1_5&(359_1_2)&(516_1_1)&(517_1_1)&(546_2_2)&(636_1_1)&636_1_9&(710_1_1)&(732_1_1)&(732_2_1)&732_2_4&(836_1_1)&(917_1_1)&(996_1_1)&(1001_1_1)"]]}, "24078": {"Reaction": "CC1CCC2C3CC=C4CC(=O)CCC4(C)C3CCC12C.Nc1ncnc2c1ncn2C1OC(COP(=O)([O-])OP(=O)([O-])OCC2O[CH:41]([N:41]3[CH:41]=[CH:41][CH2:41][C:41]([C:41]([NH2:41])=[O:41])=[CH:41]3)C(O)C2O)C(O)C1O.[H+]>>CC1CCC2C3CC=C4CC(O)CCC4(C)C3CCC12C.Nc1ncnc2c1ncn2C1OC(COP(=O)([O-])OP(=O)([O-])OCC2O[CH:41]([n+:41]3[cH:41][cH:41][cH:41][c:41]([C:41]([NH2:41])=[O:41])[cH:41]3)C(O)C2O)C(O)C1O", "Solutions": [["Water_pro", "890_1_2"], ["Oxonium_pro", "(312_1_1)"], ["Oxonium_pro", "90_1_5&(331_1_1)&331_1_4&557_2_2&721_1_1&(775_1_1)&(889_1_1)", "8_1_6&50_1_3&50_2_3&111_1_8&(261_1_5)&331_1_5&(593_1_3)&(775_1_2)&(873_1_3)&890_1_3&Lys_pro"], ["(184_1_3)&(184_2_2)&(230_1_1)&(230_1_5)&230_1_16&721_1_2&(890_1_1)", "Water_pro", "90_1_5&(331_1_1)&331_1_4&557_2_2&721_1_1&(775_1_1)&(889_1_1)"], ["(124_1_3)&(124_1_6)&(124_1_11)&(163_2_2)&216_1_2&(239_1_9)&(239_2_9)&571_1_2&765_1_2&(787_1_2)&788_1_2&(791_1_3)&846_1_1", "Water_pro", "(59_1_1)&59_1_3&(526_1_1)&(527_1_1)&571_1_1&(576_1_1)&765_1_1&(785_1_1)"], ["4_1_1&(13_1_4)&(19_1_1)&(36_1_3)&49_1_7&(68_1_4)&(99_1_7)&(100_1_5)&(107_1_7)&116_1_1&(116_1_3)&(141_1_3)&(141_1_6)&(141_1_8)&(141_1_11)&(159_1_3)&(159_1_6)&(166_1_4)&(171_1_3)&(209_1_2)&(223_1_8)&244_1_3&(332_1_2)&(339_1_2)&(345_1_5)&(365_1_2)&(507_1_3)&(525_1_6)&(525_2_4)&(546_1_4)&(546_2_6)&(570_1_2)&(588_1_2)&(610_1_2)&(615_1_2)&(627_1_5)&(632_1_2)&(647_1_2)&(654_1_2)&(663_1_2)&(665_1_3)&(696_1_2)&(702_1_6)&(801_1_2)&(809_1_6)&(824_1_3)&(824_2_2)&(844_1_2)&(904_1_3)&(916_1_3)&(951_1_5)&Asp/Glu_pro", "Oxonium_pro", "(7_1_1)&(7_2_1)&(21_1_1)"], ["227_1_5", "353_1_4&Ser_pro", "Oxonium_pro"], ["(22_1_4)&80_1_3&(96_1_4)&(102_1_6)&106_1_8&(216_1_3)&229_1_5&236_1_3&(317_1_5)&(329_1_2)&(336_1_3)&(526_1_2)&(527_1_2)&(576_1_2)&(673_1_2)&(745_1_7)&(785_1_2)&(843_1_2)&(984_1_3)&HisN1_pro", "Oxonium_pro", "(59_1_1)&59_1_3&(526_1_1)&(527_1_1)&571_1_1&(576_1_1)&765_1_1&(785_1_1)"], ["Water_pro", "(56_1_5)&(95_1_4)&97_1_1&157_1_4&159_1_4&163_1_1&167_1_1&168_1_1&254_1_6&308_1_2&(308_1_5)&359_1_2&516_1_1&517_1_1&546_2_2&636_1_1&(636_1_9)&710_1_1&732_1_1&732_2_1&(732_2_4)&836_1_1&917_1_1&996_1_1&1001_1_1", "(7_1_1)&(7_2_1)&(21_1_1)"], ["(584_1_1)", "(4_1_5)&4_1_8&(584_1_2)&(621_1_3)&HisN3_pro", "Oxonium_pro"]]}, "24081": {"Reaction": "CP(=O)([O-])OCC1OC(n2cnc3c(N)ncnc32)C(O)C1O.[NH3+]C(Cc1c[nH]c2ccccc12)C(=O)[O-].Nc1ncnc2c1ncn2C1OC(COP(=O)([O-])OP(=O)([O-])OP(=O)([O-])[O-])C(O)C1O>>CP(=O)([O-])OCC1OC(n2cnc3c(N)ncnc32)C(O)C1OC(=O)C(N)Cc1c[nH]c2ccccc12.Nc1ncnc2c1ncn2C1OC(COP(=O)([O-])[O-])C(O)C1O.O=P([O-])([O-])OP(=O)([O-])O.[H+]", "Solutions": [["197_1_2&568_1_1", "(40_1_1)&75_1_1&128_1_1&197_1_1&199_1_1&235_1_1&303_1_1&307_1_1&307_1_4&309_1_1&310_1_1&317_1_1&318_1_1&537_1_2&540_1_1&643_1_1", "(286_1_10)&978_1_1&Amine_secondary_depro", "Oxonium_depro"], ["Oxonium_depro", "(176_1_3)&(591_1_3)&(626_1_3)&(641_1_3)&(657_1_3)&(706_1_3)", "151_1_1&201_1_1&223_2_1&796_1_1", "197_1_2&568_1_1"], ["Oxonium_depro", "229_1_1", "(286_1_10)&978_1_1&Amine_secondary_depro", "340_1_1"], ["Water_depro", "(176_1_3)&(591_1_3)&(626_1_3)&(641_1_3)&(657_1_3)&(706_1_3)", "340_1_1", "788_1_1"], ["(176_1_3)&(591_1_3)&(626_1_3)&(641_1_3)&(657_1_3)&(706_1_3)", "151_1_1&201_1_1&223_2_1&796_1_1", "Oxonium_depro", "235_1_2&(240_1_7)", "235_1_3"], ["Oxonium_depro", "27_2_2&35_1_2&48_1_2&58_1_2&86_1_2&(222_1_6)&282_1_3&(577_1_2)&(695_1_3)&(754_1_2)&757_1_2&770_1_2&802_1_2&802_2_3", "151_1_1&201_1_1&223_2_1&796_1_1", "339_1_1&570_1_1&(649_1_1)&770_1_1&801_1_1&970_1_1", "(176_1_3)&(591_1_3)&(626_1_3)&(641_1_3)&(657_1_3)&(706_1_3)"], ["340_1_1", "110_1_1", "Oxonium_depro", "229_1_1", "111_1_7&(555_1_2)"], ["310_1_2", "(286_1_10)&978_1_1&Amine_secondary_depro", "9_1_2", "Oxonium_depro", "(83_1_1)&(528_1_1)"], ["Oxonium_depro", "340_1_1", "151_1_1&201_1_1&223_2_1&796_1_1", "340_1_2&840_1_3", "(176_1_3)&(591_1_3)&(626_1_3)&(641_1_3)&(657_1_3)&(706_1_3)"], ["(40_1_1)&75_1_1&128_1_1&197_1_1&199_1_1&235_1_1&303_1_1&307_1_1&307_1_4&309_1_1&310_1_1&317_1_1&318_1_1&537_1_2&540_1_1&643_1_1", "759_1_1", "Water_depro", "(566_1_2)", "197_1_2&568_1_1"]]}, "24082": {"Reaction": "CP(=O)([O-])OCC1OC(n2cnc3c(N)ncnc32)C(O)C1OC(=O)C(N)Cc1c[nH]c2ccccc12.Nc1ncnc2c1ncn2C1OC(COP(=O)([O-])[O-])C(O)C1O.O=P([O-])([O-])OP(=O)([O-])O.[H+]>>CP(=O)([O-])OCC1OC(n2cnc3c(N)ncnc32)C(O)C1O.[NH3+]C(Cc1c[nH]c2ccccc12)C(=O)[O-].Nc1ncnc2c1ncn2C1OC(COP(=O)([O-])OP(=O)([O-])OP(=O)([O-])[O-])C(O)C1O", "Solutions": [["286_1_10&(978_1_1)&Amine_secondary_pro", "40_1_1&(75_1_1)&(128_1_1)&(197_1_1)&(199_1_1)&(235_1_1)&(303_1_1)&(307_1_1)&(307_1_4)&(309_1_1)&(310_1_1)&(317_1_1)&(318_1_1)&(537_1_2)&(540_1_1)&(643_1_1)", "(197_1_2)&(568_1_1)", "Oxonium_pro"], ["(340_1_1)", "(788_1_1)", "176_1_3&591_1_3&626_1_3&641_1_3&657_1_3&706_1_3", "Water_pro"], ["Oxonium_pro", "(340_1_1)", "286_1_10&(978_1_1)&Amine_secondary_pro", "(229_1_1)"], ["176_1_3&591_1_3&626_1_3&641_1_3&657_1_3&706_1_3", "(197_1_2)&(568_1_1)", "(151_1_1)&(201_1_1)&(223_2_1)&(796_1_1)", "Oxonium_pro"], ["(340_1_1)", "(22_1_4)&80_1_3&(96_1_4)&(102_1_6)&106_1_8&(216_1_3)&229_1_5&236_1_3&(317_1_5)&(329_1_2)&(336_1_3)&(526_1_2)&(527_1_2)&(576_1_2)&(673_1_2)&(745_1_7)&(785_1_2)&(843_1_2)&(984_1_3)&HisN1_pro", "(555_1_1)&(855_2_1)", "(229_1_1)", "Oxonium_pro"], ["(111_1_7)&555_1_2", "(229_1_1)", "(340_1_1)", "Oxonium_pro", "(110_1_1)"], ["(9_1_2)", "Oxonium_pro", "83_1_1&528_1_1", "286_1_10&(978_1_1)&Amine_secondary_pro", "(310_1_2)"], ["774_2_3", "(339_1_1)&(570_1_1)&649_1_1&(770_1_1)&(801_1_1)&(970_1_1)", "Water_pro", "(788_1_1)", "(555_1_1)&(855_2_1)"], ["(34_1_7)", "286_1_10&(978_1_1)&Amine_secondary_pro", "Oxonium_pro", "(788_1_1)", "(340_1_1)"], ["Oxonium_pro", "176_1_3&591_1_3&626_1_3&641_1_3&657_1_3&706_1_3", "(340_1_1)", "(151_1_1)&(201_1_1)&(223_2_1)&(796_1_1)", "(340_1_2)&(840_1_3)"]]}, "24085": {"Reaction": "CC(C=CC=C(C)C=CC1=C(C)CC(O)CC1(C)C)=CC=CC=C(C)C=CC=C(C)C=CC1=C(C)CC(O)CC1(C)C.[Fe:32]1[S:44][Fe+:32][S:44]1.[Fe:32]1[S:44][Fe+:32][S:44]1.[O:57]=[O:57].[H+].[H+]>>CC(C=CC=C(C)C=CC1=C(C)CC(O)CC1(C)C)=CC=CC=C(C)C=CC=C(C)C=CC12OC1(C)CC(O)CC2(C)C.[Fe+:32]1[S:44][Fe+:32][S:44]1.[Fe+:32]1[S:44][Fe+:32][S:44]1.[OH2:1]", "Solutions": [["208_1_3&208_1_6", "(19_2_1)&(559_1_1)&(561_1_1)&(644_1_1)", "552_1_2", "130_1_3", "(243_1_7)", "133_1_4", "133_1_5", "(92_1_6)&306_1_11", "133_1_6", "552_1_1", "Oxonium_pro", "Oxonium_pro"], ["136_1_3", "Water_pro", "(5_1_1)&(94_1_1)&(169_1_1)&(973_1_5)", "(5_1_1)&(94_1_1)&(169_1_1)&(973_1_5)", "(19_2_1)&(559_1_1)&(561_1_1)&(644_1_1)", "136_1_4", "552_1_2", "136_1_5", "127_1_4&127_1_6&130_1_8", "552_1_2", "136_1_1", "Oxonium_pro"], ["130_1_3", "(92_1_6)&306_1_11", "699_1_5", "Water_pro", "552_1_2", "(19_2_1)&(559_1_1)&(561_1_1)&(644_1_1)", "(243_1_7)", "133_1_5", "133_1_6", "552_1_1", "Oxonium_pro", "208_1_3&208_1_6"], ["130_1_3", "(243_1_7)", "699_1_5", "133_1_5", "552_1_2", "(19_2_1)&(559_1_1)&(561_1_1)&(644_1_1)", "133_1_6", "Water_pro", "10_1_3&28_1_1&(39_1_2)&42_1_3&(87_2_2)&160_1_2&324_2_4&832_1_1&947_1_3", "127_1_4&127_1_6&130_1_8", "Oxonium_pro", "552_1_1"], "took too long"]}, "24086": {"Reaction": "CC(C=CC=C(C)C=CC1=C(C)CC(O)CC1(C)C)=CC=CC=C(C)C=CC=C(C)C=CC12OC1(C)CC(O)CC2(C)C.[Fe+:32]1[S:44][Fe+:32][S:44]1.[Fe+:32]1[S:44][Fe+:32][S:44]1.[OH2:1]>>CC(C=CC=C(C)C=CC1=C(C)CC(O)CC1(C)C)=CC=CC=C(C)C=CC=C(C)C=CC1=C(C)CC(O)CC1(C)C.[Fe:32]1[S:44][Fe+:32][S:44]1.[Fe:32]1[S:44][Fe+:32][S:44]1.[O:57]=[O:57].[H+].[H+]", "Solutions": [["(552_1_2)", "Oxonium_depro", "(552_1_1)", "19_2_1&559_1_1&561_1_1&644_1_1", "(208_1_3)&(208_1_6)", "(133_1_6)", "(133_1_5)", "(133_1_4)", "243_1_7", "(130_1_3)", "Oxonium_depro", "92_1_6&(306_1_11)"], ["(552_1_1)", "Water_depro", "Oxonium_depro", "(133_1_6)", "(133_1_5)", "19_2_1&559_1_1&561_1_1&644_1_1", "(699_1_5)", "243_1_7", "(127_1_4)&(127_1_6)&(130_1_8)", "(552_1_2)", "(130_1_3)", "(10_1_3)&(28_1_1)&39_1_2&(42_1_3)&87_2_2&(160_1_2)&(324_2_4)&(832_1_1)&(947_1_3)"], ["(552_1_1)", "Water_depro", "(208_1_3)&(208_1_6)", "(552_1_2)", "(133_1_6)", "19_2_1&559_1_1&561_1_1&644_1_1", "(133_1_5)", "243_1_7", "(699_1_5)", "Oxonium_depro", "(130_1_3)", "92_1_6&(306_1_11)"], "took too long"]}, "24093": {"Reaction": "COC(=O)c1cc(O)cc(OC)c1C(=O)c1c([O-])cc(C)cc1O.COC(=O)c1cc(O)cc(OC)c1C(=O)c1c([O-])cc(C)cc1O.[O:57]=[O:57].[H+].[H+]>>COC(=O)C1=CC(=O)C=C(OC)C12Oc1cc(C)cc(O)c1C2=O.COC(=O)C1=CC(=O)C=C(OC)C12Oc1cc(C)cc(O)c1C2=O.[OH2:1].[OH2:1]", "Solutions": ["infeasible"]}, "24094": {"Reaction": "COC(=O)C1=CC(=O)C=C(OC)C12Oc1cc(C)cc(O)c1C2=O.COC(=O)C1=CC(=O)C=C(OC)C12Oc1cc(C)cc(O)c1C2=O.[OH2:1].[OH2:1]>>COC(=O)c1cc(O)cc(OC)c1C(=O)c1c([O-])cc(C)cc1O.COC(=O)c1cc(O)cc(OC)c1C(=O)c1c([O-])cc(C)cc1O.[O:57]=[O:57].[H+].[H+]", "Solutions": ["infeasible"]}, "24097": {"Reaction": "O=c1cc(-c2ccc(O)c(O)c2)oc2cc([O-])c(C3OC(CO)C(O)C(O)C3O)c(O)c12.[CH3:49][S+:49]([CH2:49][CH2:49][CH:49]([NH3+:49])[C:49](=[O:49])[O-:49])[CH2:49][CH:49]1[O:49][CH:49]([n:49]2[cH:49][n:49][c:49]3[c:49]([NH2:49])[n:49][cH:49][n:49][c:49]32)[CH:49]([OH:49])[CH:49]1[OH:49]>>COc1cc(-c2cc(=O)c3c(O)c(C4OC(CO)C(O)C(O)C4O)c([O-])cc3o2)ccc1O.[NH2:49][c:49]1[n:49][cH:49][n:49][c:49]2[c:49]1[n:49][cH:49][n:49]2[CH:49]1[O:49][CH:49]([CH2:49][S:49][CH2:49][CH2:49][CH:49]([NH3+:49])[C:49](=[O:49])[O-:49])[CH:49]([OH:49])[CH:49]1[OH:49].[H+]", "Solutions": [["(3_1_4)&Phenol_depro", "621_1_2", "Oxonium_depro"], ["34_1_1", "621_1_2", "Water_depro"], ["131_1_1&131_1_8", "Oxonium_depro", "621_1_2", "87_2_6&(159_1_2)&159_1_5"], ["(107_1_6)", "621_1_2", "Oxonium_depro", "563_1_5"], ["125_1_1", "621_1_2", "(135_1_3)&(322_1_4)", "Water_depro"], ["621_1_2", "56_1_5&95_1_4&(97_1_1)&(157_1_4)&(159_1_4)&(163_1_1)&(167_1_1)&(168_1_1)&(254_1_6)&(308_1_2)&308_1_5&(359_1_2)&(516_1_1)&(517_1_1)&(546_2_2)&(636_1_1)&636_1_9&(710_1_1)&(732_1_1)&(732_2_1)&732_2_4&(836_1_1)&(917_1_1)&(996_1_1)&(1001_1_1)", "Water_depro", "103_1_1&(103_1_8)&(997_1_3)"], ["(4_1_1)&13_1_4&19_1_1&36_1_3&(49_1_7)&68_1_4&99_1_7&100_1_5&107_1_7&(116_1_1)&116_1_3&141_1_3&141_1_6&141_1_8&141_1_11&159_1_3&159_1_6&166_1_4&171_1_3&209_1_2&223_1_8&(244_1_3)&332_1_2&339_1_2&345_1_5&365_1_2&507_1_3&525_1_6&525_2_4&546_1_4&546_2_6&570_1_2&588_1_2&610_1_2&615_1_2&627_1_5&632_1_2&647_1_2&654_1_2&663_1_2&665_1_3&696_1_2&702_1_6&801_1_2&809_1_6&824_1_3&824_2_2&844_1_2&904_1_3&916_1_3&951_1_5&Asp/Glu_depro", "Oxonium_depro", "621_1_2", "103_1_1&(103_1_8)&(997_1_3)"], ["124_1_3&124_1_6&124_1_11&163_2_2&(216_1_2)&239_1_9&239_2_9&(571_1_2)&(765_1_2)&787_1_2&(788_1_2)&791_1_3&(846_1_1)", "621_1_2", "146_1_1&(563_1_6)", "Water_depro"], ["621_1_1&768_1_6", "4_1_5&(4_1_8)&584_1_2&621_1_3&HisN3_depro", "621_1_2", "Oxonium_depro"], ["146_1_1&(563_1_6)", "621_1_2", "22_1_4&(80_1_3)&96_1_4&102_1_6&(106_1_8)&216_1_3&(229_1_5)&(236_1_3)&317_1_5&329_1_2&336_1_3&526_1_2&527_1_2&576_1_2&673_1_2&745_1_7&785_1_2&843_1_2&984_1_3&HisN1_depro", "Oxonium_depro"]]}, "24098": {"Reaction": "COc1cc(-c2cc(=O)c3c(O)c(C4OC(CO)C(O)C(O)C4O)c([O-])cc3o2)ccc1O.[NH2:49][c:49]1[n:49][cH:49][n:49][c:49]2[c:49]1[n:49][cH:49][n:49]2[CH:49]1[O:49][CH:49]([CH2:49][S:49][CH2:49][CH2:49][CH:49]([NH3+:49])[C:49](=[O:49])[O-:49])[CH:49]([OH:49])[CH:49]1[OH:49].[H+]>>O=c1cc(-c2ccc(O)c(O)c2)oc2cc([O-])c(C3OC(CO)C(O)C(O)C3O)c(O)c12.[CH3:49][S+:49]([CH2:49][CH2:49][CH:49]([NH3+:49])[C:49](=[O:49])[O-:49])[CH2:49][CH:49]1[O:49][CH:49]([n:49]2[cH:49][n:49][c:49]3[c:49]([NH2:49])[n:49][cH:49][n:49][c:49]32)[CH:49]([OH:49])[CH:49]1[OH:49]", "Solutions": [["Water_pro", "(34_1_1)", "(621_1_2)"], ["Oxonium_pro", "3_1_4&Phenol_pro", "(621_1_2)"], ["(621_1_2)", "(563_1_5)", "107_1_6", "Oxonium_pro"], ["(103_1_1)&103_1_8&997_1_3", "4_1_1&(13_1_4)&(19_1_1)&(36_1_3)&49_1_7&(68_1_4)&(99_1_7)&(100_1_5)&(107_1_7)&116_1_1&(116_1_3)&(141_1_3)&(141_1_6)&(141_1_8)&(141_1_11)&(159_1_3)&(159_1_6)&(166_1_4)&(171_1_3)&(209_1_2)&(223_1_8)&244_1_3&(332_1_2)&(339_1_2)&(345_1_5)&(365_1_2)&(507_1_3)&(525_1_6)&(525_2_4)&(546_1_4)&(546_2_6)&(570_1_2)&(588_1_2)&(610_1_2)&(615_1_2)&(627_1_5)&(632_1_2)&(647_1_2)&(654_1_2)&(663_1_2)&(665_1_3)&(696_1_2)&(702_1_6)&(801_1_2)&(809_1_6)&(824_1_3)&(824_2_2)&(844_1_2)&(904_1_3)&(916_1_3)&(951_1_5)&Asp/Glu_pro", "(621_1_2)", "Oxonium_pro"], ["(87_2_6)&159_1_2&(159_1_5)", "(131_1_1)&(131_1_8)", "(621_1_2)", "Oxonium_pro"], ["Oxonium_pro", "(621_1_1)&(768_1_6)", "(621_1_2)", "(4_1_5)&4_1_8&(584_1_2)&(621_1_3)&HisN3_pro"], ["Water_pro", "(125_1_1)", "135_1_3&322_1_4", "(621_1_2)"], ["108_1_6&(255_1_1)&(303_1_3)&319_1_3&346_1_5&(604_1_3)&(604_1_6)&(604_1_9)&(691_1_3)&725_1_2&(867_1_2)&Tys_pro", "(146_1_3)", "(621_1_2)", "Oxonium_pro"], ["Oxonium_pro", "(146_1_1)&563_1_6", "(22_1_4)&80_1_3&(96_1_4)&(102_1_6)&106_1_8&(216_1_3)&229_1_5&236_1_3&(317_1_5)&(329_1_2)&(336_1_3)&(526_1_2)&(527_1_2)&(576_1_2)&(673_1_2)&(745_1_7)&(785_1_2)&(843_1_2)&(984_1_3)&HisN1_pro", "(621_1_2)"], ["Water_pro", "(124_1_3)&(124_1_6)&(124_1_11)&(163_2_2)&216_1_2&(239_1_9)&(239_2_9)&571_1_2&765_1_2&(787_1_2)&788_1_2&(791_1_3)&846_1_1", "(146_1_1)&563_1_6", "(621_1_2)"]]}, "24101": {"Reaction": "CC(C)OP(=O)(F)OC(C)C.[OH2:1]>>CC(C)OP(=O)([O-])OC(C)C.[F-].[H+].[H+]", "Solutions": [["Oxonium_depro", "686_1_1", "92_1_6&(306_1_11)", "686_1_2", "Oxonium_depro"], ["(10_1_3)&(28_1_1)&39_1_2&(42_1_3)&87_2_2&(160_1_2)&(324_2_4)&(832_1_1)&(947_1_3)", "686_1_1", "Water_depro", "(93_1_4)&(93_3_4)", "Water_depro", "686_1_2"], ["56_1_5&95_1_4&(97_1_1)&(157_1_4)&(159_1_4)&(163_1_1)&(167_1_1)&(168_1_1)&(254_1_6)&(308_1_2)&308_1_5&(359_1_2)&(516_1_1)&(517_1_1)&(546_2_2)&(636_1_1)&636_1_9&(710_1_1)&(732_1_1)&(732_2_1)&732_2_4&(836_1_1)&(917_1_1)&(996_1_1)&(1001_1_1)", "(4_1_1)&13_1_4&19_1_1&36_1_3&(49_1_7)&68_1_4&99_1_7&100_1_5&107_1_7&(116_1_1)&116_1_3&141_1_3&141_1_6&141_1_8&141_1_11&159_1_3&159_1_6&166_1_4&171_1_3&209_1_2&223_1_8&(244_1_3)&332_1_2&339_1_2&345_1_5&365_1_2&507_1_3&525_1_6&525_2_4&546_1_4&546_2_6&570_1_2&588_1_2&610_1_2&615_1_2&627_1_5&632_1_2&647_1_2&654_1_2&663_1_2&665_1_3&696_1_2&702_1_6&801_1_2&809_1_6&824_1_3&824_2_2&844_1_2&904_1_3&916_1_3&951_1_5&Asp/Glu_depro", "686_1_1", "686_1_2", "Water_depro", "Oxonium_depro"], ["686_1_1", "Water_depro", "Oxonium_depro", "184_1_3&184_2_2&230_1_1&230_1_5&(230_1_16)&(721_1_2)&890_1_1", "252_1_4", "686_1_2", "92_2_6&579_1_4"], ["Water_depro", "28_1_2&160_1_1&832_1_2", "(4_1_1)&13_1_4&19_1_1&36_1_3&(49_1_7)&68_1_4&99_1_7&100_1_5&107_1_7&(116_1_1)&116_1_3&141_1_3&141_1_6&141_1_8&141_1_11&159_1_3&159_1_6&166_1_4&171_1_3&209_1_2&223_1_8&(244_1_3)&332_1_2&339_1_2&345_1_5&365_1_2&507_1_3&525_1_6&525_2_4&546_1_4&546_2_6&570_1_2&588_1_2&610_1_2&615_1_2&627_1_5&632_1_2&647_1_2&654_1_2&663_1_2&665_1_3&696_1_2&702_1_6&801_1_2&809_1_6&824_1_3&824_2_2&844_1_2&904_1_3&916_1_3&951_1_5&Asp/Glu_depro", "686_1_1", "Oxonium_depro", "686_1_2", "(163_2_1)"], ["686_1_1", "(22_1_4)&80_1_3&(96_1_4)&(102_1_6)&106_1_8&(216_1_3)&229_1_5&236_1_3&(317_1_5)&(329_1_2)&(336_1_3)&(526_1_2)&(527_1_2)&(576_1_2)&(673_1_2)&(745_1_7)&(785_1_2)&(843_1_2)&(984_1_3)&HisN1_pro", "Oxonium_depro", "Water_depro", "56_1_5&95_1_4&(97_1_1)&(157_1_4)&(159_1_4)&(163_1_1)&(167_1_1)&(168_1_1)&(254_1_6)&(308_1_2)&308_1_5&(359_1_2)&(516_1_1)&(517_1_1)&(546_2_2)&(636_1_1)&636_1_9&(710_1_1)&(732_1_1)&(732_2_1)&732_2_4&(836_1_1)&(917_1_1)&(996_1_1)&(1001_1_1)", "741_1_4", "686_1_2"], ["686_1_1", "741_1_4", "Water_depro", "(1_1_1)&1_1_4&182_1_3&182_2_3&(190_1_4)&328_1_4&(525_1_1)&(680_1_2)&680_1_6&711_1_5&(803_1_1)&803_1_5&(967_1_1)&967_1_6", "(574_1_5)", "686_1_2", "Oxonium_depro"], ["686_1_1", "Water_depro", "Oxonium_depro", "(1_1_1)&1_1_4&182_1_3&182_2_3&(190_1_4)&328_1_4&(525_1_1)&(680_1_2)&680_1_6&711_1_5&(803_1_1)&803_1_5&(967_1_1)&967_1_6", "31_2_1&(31_2_10)&122_1_5&126_1_3&761_1_1", "686_1_2", "56_1_5&95_1_4&(97_1_1)&(157_1_4)&(159_1_4)&(163_1_1)&(167_1_1)&(168_1_1)&(254_1_6)&(308_1_2)&308_1_5&(359_1_2)&(516_1_1)&(517_1_1)&(546_2_2)&(636_1_1)&636_1_9&(710_1_1)&(732_1_1)&(732_2_1)&732_2_4&(836_1_1)&(917_1_1)&(996_1_1)&(1001_1_1)"], ["686_1_1", "(236_2_3)&(294_1_3)&Arg_depro", "Oxonium_depro", "Water_depro", "56_1_5&95_1_4&(97_1_1)&(157_1_4)&(159_1_4)&(163_1_1)&(167_1_1)&(168_1_1)&(254_1_6)&(308_1_2)&308_1_5&(359_1_2)&(516_1_1)&(517_1_1)&(546_2_2)&(636_1_1)&636_1_9&(710_1_1)&(732_1_1)&(732_2_1)&732_2_4&(836_1_1)&(917_1_1)&(996_1_1)&(1001_1_1)", "53_1_4&165_1_2", "686_1_2"], ["686_1_1", "Water_depro", "Oxonium_depro", "124_1_3&124_1_6&124_1_11&163_2_2&(216_1_2)&239_1_9&239_2_9&(571_1_2)&(765_1_2)&787_1_2&(788_1_2)&791_1_3&(846_1_1)", "(4_1_1)&13_1_4&19_1_1&36_1_3&(49_1_7)&68_1_4&99_1_7&100_1_5&107_1_7&(116_1_1)&116_1_3&141_1_3&141_1_6&141_1_8&141_1_11&159_1_3&159_1_6&166_1_4&171_1_3&209_1_2&223_1_8&(244_1_3)&332_1_2&339_1_2&345_1_5&365_1_2&507_1_3&525_1_6&525_2_4&546_1_4&546_2_6&570_1_2&588_1_2&610_1_2&615_1_2&627_1_5&632_1_2&647_1_2&654_1_2&663_1_2&665_1_3&696_1_2&702_1_6&801_1_2&809_1_6&824_1_3&824_2_2&844_1_2&904_1_3&916_1_3&951_1_5&Asp/Glu_depro", "686_1_2", "(10_1_3)&(28_1_1)&39_1_2&(42_1_3)&87_2_2&(160_1_2)&(324_2_4)&(832_1_1)&(947_1_3)"]]}, "24102": {"Reaction": "CC(C)OP(=O)([O-])OC(C)C.[F-].[H+].[H+]>>CC(C)OP(=O)(F)OC(C)C.[OH2:1]", "Solutions": [["(92_1_6)&306_1_11", "Oxonium_pro", "Oxonium_pro", "(686_1_2)", "(686_1_1)"], ["Water_pro", "(686_1_2)", "10_1_3&28_1_1&(39_1_2)&42_1_3&(87_2_2)&160_1_2&324_2_4&832_1_1&947_1_3", "93_1_4&93_3_4", "(686_1_1)", "Water_pro"], ["Water_pro", "(686_1_2)", "(56_1_5)&(95_1_4)&97_1_1&157_1_4&159_1_4&163_1_1&167_1_1&168_1_1&254_1_6&308_1_2&(308_1_5)&359_1_2&516_1_1&517_1_1&546_2_2&636_1_1&(636_1_9)&710_1_1&732_1_1&732_2_1&(732_2_4)&836_1_1&917_1_1&996_1_1&1001_1_1", "Oxonium_pro", "(686_1_1)", "4_1_1&(13_1_4)&(19_1_1)&(36_1_3)&49_1_7&(68_1_4)&(99_1_7)&(100_1_5)&(107_1_7)&116_1_1&(116_1_3)&(141_1_3)&(141_1_6)&(141_1_8)&(141_1_11)&(159_1_3)&(159_1_6)&(166_1_4)&(171_1_3)&(209_1_2)&(223_1_8)&244_1_3&(332_1_2)&(339_1_2)&(345_1_5)&(365_1_2)&(507_1_3)&(525_1_6)&(525_2_4)&(546_1_4)&(546_2_6)&(570_1_2)&(588_1_2)&(610_1_2)&(615_1_2)&(627_1_5)&(632_1_2)&(647_1_2)&(654_1_2)&(663_1_2)&(665_1_3)&(696_1_2)&(702_1_6)&(801_1_2)&(809_1_6)&(824_1_3)&(824_2_2)&(844_1_2)&(904_1_3)&(916_1_3)&(951_1_5)&Asp/Glu_pro"], ["(686_1_2)", "(124_1_3)&(124_1_6)&(124_1_11)&(163_2_2)&216_1_2&(239_1_9)&(239_2_9)&571_1_2&765_1_2&(787_1_2)&788_1_2&(791_1_3)&846_1_1", "Oxonium_pro", "Water_pro", "10_1_3&28_1_1&(39_1_2)&42_1_3&(87_2_2)&160_1_2&324_2_4&832_1_1&947_1_3", "4_1_1&(13_1_4)&(19_1_1)&(36_1_3)&49_1_7&(68_1_4)&(99_1_7)&(100_1_5)&(107_1_7)&116_1_1&(116_1_3)&(141_1_3)&(141_1_6)&(141_1_8)&(141_1_11)&(159_1_3)&(159_1_6)&(166_1_4)&(171_1_3)&(209_1_2)&(223_1_8)&244_1_3&(332_1_2)&(339_1_2)&(345_1_5)&(365_1_2)&(507_1_3)&(525_1_6)&(525_2_4)&(546_1_4)&(546_2_6)&(570_1_2)&(588_1_2)&(610_1_2)&(615_1_2)&(627_1_5)&(632_1_2)&(647_1_2)&(654_1_2)&(663_1_2)&(665_1_3)&(696_1_2)&(702_1_6)&(801_1_2)&(809_1_6)&(824_1_3)&(824_2_2)&(844_1_2)&(904_1_3)&(916_1_3)&(951_1_5)&Asp/Glu_pro", "(686_1_1)"], ["(686_1_2)", "1_1_1&(1_1_4)&(182_1_3)&(182_2_3)&190_1_4&(328_1_4)&525_1_1&680_1_2&(680_1_6)&(711_1_5)&803_1_1&(803_1_5)&967_1_1&(967_1_6)", "Water_pro", "(741_1_4)", "Oxonium_pro", "574_1_5", "(686_1_1)"], ["(56_1_5)&(95_1_4)&97_1_1&157_1_4&159_1_4&163_1_1&167_1_1&168_1_1&254_1_6&308_1_2&(308_1_5)&359_1_2&516_1_1&517_1_1&546_2_2&636_1_1&(636_1_9)&710_1_1&732_1_1&732_2_1&(732_2_4)&836_1_1&917_1_1&996_1_1&1001_1_1", "(686_1_2)", "(92_2_6)&(579_1_4)", "Oxonium_pro", "(8_1_6)&(50_1_3)&(50_2_3)&(111_1_8)&261_1_5&(331_1_5)&593_1_3&775_1_2&873_1_3&(890_1_3)&Lys_depro", "Water_pro", "(686_1_1)"], ["(56_1_5)&(95_1_4)&97_1_1&157_1_4&159_1_4&163_1_1&167_1_1&168_1_1&254_1_6&308_1_2&(308_1_5)&359_1_2&516_1_1&517_1_1&546_2_2&636_1_1&(636_1_9)&710_1_1&732_1_1&732_2_1&(732_2_4)&836_1_1&917_1_1&996_1_1&1001_1_1", "(686_1_2)", "Oxonium_pro", "(686_1_1)", "(53_1_4)&(165_1_2)", "Water_pro", "236_2_3&294_1_3&Arg_pro"], ["(686_1_2)", "(208_1_7)", "Oxonium_pro", "Water_pro", "(92_2_6)&(579_1_4)", "4_1_1&(13_1_4)&(19_1_1)&(36_1_3)&49_1_7&(68_1_4)&(99_1_7)&(100_1_5)&(107_1_7)&116_1_1&(116_1_3)&(141_1_3)&(141_1_6)&(141_1_8)&(141_1_11)&(159_1_3)&(159_1_6)&(166_1_4)&(171_1_3)&(209_1_2)&(223_1_8)&244_1_3&(332_1_2)&(339_1_2)&(345_1_5)&(365_1_2)&(507_1_3)&(525_1_6)&(525_2_4)&(546_1_4)&(546_2_6)&(570_1_2)&(588_1_2)&(610_1_2)&(615_1_2)&(627_1_5)&(632_1_2)&(647_1_2)&(654_1_2)&(663_1_2)&(665_1_3)&(696_1_2)&(702_1_6)&(801_1_2)&(809_1_6)&(824_1_3)&(824_2_2)&(844_1_2)&(904_1_3)&(916_1_3)&(951_1_5)&Asp/Glu_pro", "(686_1_1)"], ["10_1_3&28_1_1&(39_1_2)&42_1_3&(87_2_2)&160_1_2&324_2_4&832_1_1&947_1_3", "(686_1_2)", "(56_1_5)&(95_1_4)&97_1_1&157_1_4&159_1_4&163_1_1&167_1_1&168_1_1&254_1_6&308_1_2&(308_1_5)&359_1_2&516_1_1&517_1_1&546_2_2&636_1_1&(636_1_9)&710_1_1&732_1_1&732_2_1&(732_2_4)&836_1_1&917_1_1&996_1_1&1001_1_1", "(686_1_1)", "Water_pro", "Oxonium_pro", "(22_1_4)&80_1_3&(96_1_4)&(102_1_6)&106_1_8&(216_1_3)&229_1_5&236_1_3&(317_1_5)&(329_1_2)&(336_1_3)&(526_1_2)&(527_1_2)&(576_1_2)&(673_1_2)&(745_1_7)&(785_1_2)&(843_1_2)&(984_1_3)&HisN1_pro"], ["108_1_6&(255_1_1)&(303_1_3)&319_1_3&346_1_5&(604_1_3)&(604_1_6)&(604_1_9)&(691_1_3)&725_1_2&(867_1_2)&Tys_pro", "(686_1_2)", "(56_1_5)&(95_1_4)&97_1_1&157_1_4&159_1_4&163_1_1&167_1_1&168_1_1&254_1_6&308_1_2&(308_1_5)&359_1_2&516_1_1&517_1_1&546_2_2&636_1_1&(636_1_9)&710_1_1&732_1_1&732_2_1&(732_2_4)&836_1_1&917_1_1&996_1_1&1001_1_1", "(686_1_1)", "Water_pro", "Oxonium_pro", "(21_1_4)&190_1_1&228_1_5&228_2_4&273_1_3"]]}, "24105": {"Reaction": "Nc1nc2[nH]cc(C[NH3+])c2c(=O)[nH]1.COC1C(COP(C)(=O)[O-])OC(n2cnc3c(=O)[nH]c(N)nc32)C1O>>COC1C(COP(C)(=O)[O-])OC(n2cc(C[NH3+])c3c(=O)[nH]c(N)nc32)C1O.Nc1nc2[nH]cnc2c(=O)[nH]1", "Solutions": ["infeasible"]}, "24106": {"Reaction": "COC1C(COP(C)(=O)[O-])OC(n2cc(C[NH3+])c3c(=O)[nH]c(N)nc32)C1O.Nc1nc2[nH]cnc2c(=O)[nH]1>>Nc1nc2[nH]cc(C[NH3+])c2c(=O)[nH]1.COC1C(COP(C)(=O)[O-])OC(n2cnc3c(=O)[nH]c(N)nc32)C1O", "Solutions": ["infeasible"]}, "24109": {"Reaction": "CNC(=O)CCC(=O)C(=O)[O-].[OH2:1]>>C[NH3+].O=C([O-])CCC(=O)C(=O)[O-]", "Solutions": [["170_1_1&171_1_1&591_1_1&595_1_1&626_1_1&641_1_1&657_1_1&706_1_1", "171_1_2", "(13_1_1)"], ["176_1_1&821_2_1", "176_1_2&821_2_2", "(13_1_1)", "774_2_3"], ["170_1_1&171_1_1&591_1_1&595_1_1&626_1_1&641_1_1&657_1_1&706_1_1", "176_1_2&821_2_2", "(13_1_1)", "292_1_3&547_1_8"], ["22_1_4&(80_1_3)&96_1_4&102_1_6&(106_1_8)&216_1_3&(229_1_5)&(236_1_3)&317_1_5&329_1_2&336_1_3&526_1_2&527_1_2&576_1_2&673_1_2&745_1_7&785_1_2&843_1_2&984_1_3&HisN1_depro", "176_1_1&821_2_1", "171_1_2", "Methylamine_pro"], ["170_1_1&171_1_1&591_1_1&595_1_1&626_1_1&641_1_1&657_1_1&706_1_1", "16_1_2&630_1_2", "172_1_2&630_1_3", "(13_1_1)"], ["170_1_1&171_1_1&591_1_1&595_1_1&626_1_1&641_1_1&657_1_1&706_1_1", "167_1_3&168_1_3&591_1_2&595_1_2&626_1_2&641_1_2&657_1_2&706_1_2", "(13_1_1)", "774_2_3"], ["170_1_1&171_1_1&591_1_1&595_1_1&626_1_1&641_1_1&657_1_1&706_1_1", "720_1_2", "720_1_3", "(13_1_1)"], ["(4_1_1)&13_1_4&19_1_1&36_1_3&(49_1_7)&68_1_4&99_1_7&100_1_5&107_1_7&(116_1_1)&116_1_3&141_1_3&141_1_6&141_1_8&141_1_11&159_1_3&159_1_6&166_1_4&171_1_3&209_1_2&223_1_8&(244_1_3)&332_1_2&339_1_2&345_1_5&365_1_2&507_1_3&525_1_6&525_2_4&546_1_4&546_2_6&570_1_2&588_1_2&610_1_2&615_1_2&627_1_5&632_1_2&647_1_2&654_1_2&663_1_2&665_1_3&696_1_2&702_1_6&801_1_2&809_1_6&824_1_3&824_2_2&844_1_2&904_1_3&916_1_3&951_1_5&Asp/Glu_depro", "170_1_1&171_1_1&591_1_1&595_1_1&626_1_1&641_1_1&657_1_1&706_1_1", "171_1_2", "Methylamine_pro"], ["170_1_1&171_1_1&591_1_1&595_1_1&626_1_1&641_1_1&657_1_1&706_1_1", "167_1_3&168_1_3&591_1_2&595_1_2&626_1_2&641_1_2&657_1_2&706_1_2", "Methylamine_pro", "Carboxylic_depro"], ["176_1_1&821_2_1", "16_1_2&630_1_2", "720_1_3", "(13_1_1)"]]}, "24110": {"Reaction": "C[NH3+].O=C([O-])CCC(=O)C(=O)[O-]>>CNC(=O)CCC(=O)C(=O)[O-].[OH2:1]", "Solutions": [["13_1_1", "(171_1_2)", "(170_1_1)&(171_1_1)&(591_1_1)&(595_1_1)&(626_1_1)&(641_1_1)&(657_1_1)&(706_1_1)"], ["13_1_1", "(774_2_3)", "(175_1_2)", "(175_1_1)&(396_1_1)&(821_1_1)"], ["13_1_1", "(774_2_3)", "(176_1_2)&(821_2_2)", "(176_1_1)&(821_2_1)"], ["13_1_1", "(292_1_3)&(547_1_8)", "(176_1_2)&(821_2_2)", "(170_1_1)&(171_1_1)&(591_1_1)&(595_1_1)&(626_1_1)&(641_1_1)&(657_1_1)&(706_1_1)"], ["4_1_1&(13_1_4)&(19_1_1)&(36_1_3)&49_1_7&(68_1_4)&(99_1_7)&(100_1_5)&(107_1_7)&116_1_1&(116_1_3)&(141_1_3)&(141_1_6)&(141_1_8)&(141_1_11)&(159_1_3)&(159_1_6)&(166_1_4)&(171_1_3)&(209_1_2)&(223_1_8)&244_1_3&(332_1_2)&(339_1_2)&(345_1_5)&(365_1_2)&(507_1_3)&(525_1_6)&(525_2_4)&(546_1_4)&(546_2_6)&(570_1_2)&(588_1_2)&(610_1_2)&(615_1_2)&(627_1_5)&(632_1_2)&(647_1_2)&(654_1_2)&(663_1_2)&(665_1_3)&(696_1_2)&(702_1_6)&(801_1_2)&(809_1_6)&(824_1_3)&(824_2_2)&(844_1_2)&(904_1_3)&(916_1_3)&(951_1_5)&Asp/Glu_pro", "Methylamine_depro", "(171_1_2)", "(170_1_1)&(171_1_1)&(591_1_1)&(595_1_1)&(626_1_1)&(641_1_1)&(657_1_1)&(706_1_1)"], ["Methylamine_depro", "Carboxylic_pro", "(176_1_2)&(821_2_2)", "(176_1_1)&(821_2_1)"], ["Methylamine_depro", "Carboxylic_pro", "(167_1_3)&(168_1_3)&(591_1_2)&(595_1_2)&(626_1_2)&(641_1_2)&(657_1_2)&(706_1_2)", "(170_1_1)&(171_1_1)&(591_1_1)&(595_1_1)&(626_1_1)&(641_1_1)&(657_1_1)&(706_1_1)"], ["13_1_1", "(172_1_2)&(630_1_3)", "(16_1_2)&(630_1_2)", "(170_1_1)&(171_1_1)&(591_1_1)&(595_1_1)&(626_1_1)&(641_1_1)&(657_1_1)&(706_1_1)"], ["13_1_1", "(774_2_3)", "(167_1_3)&(168_1_3)&(591_1_2)&(595_1_2)&(626_1_2)&(641_1_2)&(657_1_2)&(706_1_2)", "(170_1_1)&(171_1_1)&(591_1_1)&(595_1_1)&(626_1_1)&(641_1_1)&(657_1_1)&(706_1_1)"], ["13_1_1", "(720_1_3)", "(720_1_2)", "(170_1_1)&(171_1_1)&(591_1_1)&(595_1_1)&(626_1_1)&(641_1_1)&(657_1_1)&(706_1_1)"]]}, "24113": {"Reaction": "[NH3+]C(CCC(=O)[NH:5][CH:5]([CH2:5][SH:5])[C:5](NCC(=O)[O-])=[O:5])C(=O)[O-].[NH3+]C(CCC(=O)[NH:5][CH:5]([CH2:5][SH:5])[C:5](NCC(=O)[O-])=[O:5])C(=O)[O-].[O:57]=[O:57]>>[NH3+]C(CCC(=O)[NH:5][CH:5]([CH2:5][S:5][S:5][CH2:5][CH:5]([NH:5]C(=O)CCC([NH3+])C(=O)[O-])[C:5](NCC(=O)[O-])=[O:5])[C:5](NCC(=O)[O-])=[O:5])C(=O)[O-].OO", "Solutions": [["(6_1_6)", "117_1_1", "122_1_8&122_1_9&140_1_13&715_1_4", "(627_1_4)", "354_1_5"], ["117_1_1", "192_1_2&(192_2_4)&(761_1_6)&(800_1_4)", "(512_1_1)&(627_1_2)", "(627_1_4)", "354_1_5", "(512_1_2)"], ["120_1_1", "354_1_5", "(512_1_2)", "(627_1_4)", "(512_1_1)&(627_1_2)", "31_2_1&(31_2_10)&122_1_5&126_1_3&761_1_1"], ["(627_1_4)", "143_1_4&143_1_5&(627_1_1)&715_1_5&734_1_1&(792_1_1)", "56_1_5&95_1_4&(97_1_1)&(157_1_4)&(159_1_4)&(163_1_1)&(167_1_1)&(168_1_1)&(254_1_6)&(308_1_2)&308_1_5&(359_1_2)&(516_1_1)&(517_1_1)&(546_2_2)&(636_1_1)&636_1_9&(710_1_1)&(732_1_1)&(732_2_1)&732_2_4&(836_1_1)&(917_1_1)&(996_1_1)&(1001_1_1)", "354_1_5", "(512_1_2)", "117_1_1"], ["122_1_8&122_1_9&140_1_13&715_1_4", "354_1_5", "31_2_1&(31_2_10)&122_1_5&126_1_3&761_1_1", "(627_1_4)", "122_1_8&122_1_9&140_1_13&715_1_4", "120_1_1"], ["(512_1_2)", "143_1_4&143_1_5&(627_1_1)&715_1_5&734_1_1&(792_1_1)", "(627_1_4)", "354_1_2&969_1_2&969_1_4&969_1_6&969_1_8", "354_1_5", "108_1_1&130_1_1&(139_1_4)&142_1_1&211_1_1&211_1_4&277_1_12&304_1_1&319_1_1&353_1_1&551_1_1&800_1_1"], ["(4_1_1)&13_1_4&19_1_1&36_1_3&(49_1_7)&68_1_4&99_1_7&100_1_5&107_1_7&(116_1_1)&116_1_3&141_1_3&141_1_6&141_1_8&141_1_11&159_1_3&159_1_6&166_1_4&171_1_3&209_1_2&223_1_8&(244_1_3)&332_1_2&339_1_2&345_1_5&365_1_2&507_1_3&525_1_6&525_2_4&546_1_4&546_2_6&570_1_2&588_1_2&610_1_2&615_1_2&627_1_5&632_1_2&647_1_2&654_1_2&663_1_2&665_1_3&696_1_2&702_1_6&801_1_2&809_1_6&824_1_3&824_2_2&844_1_2&904_1_3&916_1_3&951_1_5&Asp/Glu_depro", "143_1_4&143_1_5&(627_1_1)&715_1_5&734_1_1&(792_1_1)", "(627_1_4)", "354_1_5", "(512_1_2)", "120_1_1"], ["(627_1_4)", "(191_1_1)&191_1_3", "(6_1_5)", "(6_1_6)", "117_1_1", "712_1_1", "354_1_5"], ["574_1_5", "354_1_5", "(6_1_6)", "(6_1_6)", "120_1_1", "(124_1_3)&(124_1_6)&(124_1_11)&(163_2_2)&216_1_2&(239_1_9)&(239_2_9)&571_1_2&765_1_2&(787_1_2)&788_1_2&(791_1_3)&846_1_1", "(627_1_4)"], ["(627_1_4)", "354_1_5", "(6_1_6)", "(2_1_3)", "117_1_1", "(512_1_1)&(627_1_2)", "983_1_1"]]}, "24114": {"Reaction": "[NH3+]C(CCC(=O)[NH:5][CH:5]([CH2:5][S:5][S:5][CH2:5][CH:5]([NH:5]C(=O)CCC([NH3+])C(=O)[O-])[C:5](NCC(=O)[O-])=[O:5])[C:5](NCC(=O)[O-])=[O:5])C(=O)[O-].OO>>[NH3+]C(CCC(=O)[NH:5][CH:5]([CH2:5][SH:5])[C:5](NCC(=O)[O-])=[O:5])C(=O)[O-].[NH3+]C(CCC(=O)[NH:5][CH:5]([CH2:5][SH:5])[C:5](NCC(=O)[O-])=[O:5])C(=O)[O-].[O:57]=[O:57]", "Solutions": [["6_1_6", "(117_1_1)", "(122_1_8)&(122_1_9)&(140_1_13)&(715_1_4)", "627_1_4", "(354_1_5)"], ["512_1_2", "(192_1_2)&192_2_4&761_1_6&800_1_4", "627_1_4", "(354_1_5)", "512_1_1&627_1_2", "(117_1_1)"], ["(122_1_8)&(122_1_9)&(140_1_13)&(715_1_4)", "(354_1_5)", "(31_2_1)&31_2_10&(122_1_5)&(126_1_3)&(761_1_1)&Cys_pro", "627_1_4", "(122_1_8)&(122_1_9)&(140_1_13)&(715_1_4)", "(120_1_1)"], ["512_1_2", "(354_1_5)", "627_1_4", "(31_2_1)&31_2_10&(122_1_5)&(126_1_3)&(761_1_1)&Cys_pro", "512_1_1&627_1_2", "(120_1_1)"], ["627_1_4", "(143_1_4)&(143_1_5)&627_1_1&(715_1_5)&(734_1_1)&792_1_1", "(56_1_5)&(95_1_4)&97_1_1&157_1_4&159_1_4&163_1_1&167_1_1&168_1_1&254_1_6&308_1_2&(308_1_5)&359_1_2&516_1_1&517_1_1&546_2_2&636_1_1&(636_1_9)&710_1_1&732_1_1&732_2_1&(732_2_4)&836_1_1&917_1_1&996_1_1&1001_1_1", "(354_1_5)", "512_1_2", "(117_1_1)"], ["512_1_2", "(143_1_4)&(143_1_5)&627_1_1&(715_1_5)&(734_1_1)&792_1_1", "627_1_4", "(354_1_2)&(969_1_2)&(969_1_4)&(969_1_6)&(969_1_8)", "(354_1_5)", "(108_1_1)&(130_1_1)&139_1_4&(142_1_1)&(211_1_1)&(211_1_4)&(277_1_12)&(304_1_1)&(319_1_1)&(353_1_1)&(551_1_1)&(800_1_1)"], ["512_1_2", "(143_1_4)&(143_1_5)&627_1_1&(715_1_5)&(734_1_1)&792_1_1", "627_1_4", "(354_1_5)", "4_1_1&(13_1_4)&(19_1_1)&(36_1_3)&49_1_7&(68_1_4)&(99_1_7)&(100_1_5)&(107_1_7)&116_1_1&(116_1_3)&(141_1_3)&(141_1_6)&(141_1_8)&(141_1_11)&(159_1_3)&(159_1_6)&(166_1_4)&(171_1_3)&(209_1_2)&(223_1_8)&244_1_3&(332_1_2)&(339_1_2)&(345_1_5)&(365_1_2)&(507_1_3)&(525_1_6)&(525_2_4)&(546_1_4)&(546_2_6)&(570_1_2)&(588_1_2)&(610_1_2)&(615_1_2)&(627_1_5)&(632_1_2)&(647_1_2)&(654_1_2)&(663_1_2)&(665_1_3)&(696_1_2)&(702_1_6)&(801_1_2)&(809_1_6)&(824_1_3)&(824_2_2)&(844_1_2)&(904_1_3)&(916_1_3)&(951_1_5)&Asp/Glu_pro", "(120_1_1)"], ["(574_1_5)", "(354_1_5)", "6_1_6", "6_1_6", "(120_1_1)", "124_1_3&124_1_6&124_1_11&163_2_2&(216_1_2)&239_1_9&239_2_9&(571_1_2)&(765_1_2)&787_1_2&(788_1_2)&791_1_3&(846_1_1)", "627_1_4"], ["(5_1_1)&(94_1_1)&(169_1_1)&(973_1_5)", "6_1_6", "627_1_4", "(983_1_1)", "(117_1_1)", "191_1_1&(191_1_3)", "(354_1_5)"], ["627_1_4", "191_1_1&(191_1_3)", "(712_1_1)", "6_1_6", "(117_1_1)", "6_1_5", "(354_1_5)"]]}, "24117": {"Reaction": "CC(C)=CCCC(C)=CCOP(=O)([O-])OP(=O)([O-])[O-].[OH2:1]>>C=CC(C)(O)CCC=C(C)C.O=P([O-])([O-])OP(=O)([O-])O", "Solutions": [["954_1_1&954_2_1", "(338_1_2)&954_1_2&954_2_2"], ["262_1_1&263_1_1", "(259_1_3)&262_1_2&263_1_2", "41_1_1&161_1_1&164_1_2&233_1_1&233_1_2&300_1_2&564_1_2&989_1_1"], ["89_1_1&253_1_1&259_1_1&265_1_1", "259_1_2&(262_1_3)", "41_1_1&161_1_1&164_1_2&233_1_1&233_1_2&300_1_2&564_1_2&989_1_1"], ["(239_1_6)&239_1_7&(239_2_6)&239_2_7", "954_1_1&954_2_1", "(566_1_2)"], ["954_1_1&954_2_1", "(294_1_2)&(739_1_2)", "319_1_2"], ["954_1_1&954_2_1", "222_1_4&955_1_2", "787_2_3"], ["236_2_3&294_1_3&Arg_pro", "(108_1_6)&255_1_1&303_1_3&(319_1_3)&(346_1_5)&604_1_3&604_1_6&604_1_9&691_1_3&(725_1_2)&867_1_2", "954_1_1&954_2_1"], ["264_1_1", "(259_1_3)&262_1_2&263_1_2", "955_1_1"], ["(21_1_4)&190_1_1&228_1_5&228_2_4&273_1_3", "53_1_4&165_1_2", "954_1_1&954_2_1"], ["338_1_1", "(41_1_1)&(161_1_1)&(164_1_2)&(233_1_1)&(233_1_2)&(300_1_2)&(564_1_2)&(989_1_1)", "954_1_1&954_2_1"]]}, "24118": {"Reaction": "C=CC(C)(O)CCC=C(C)C.O=P([O-])([O-])OP(=O)([O-])O>>CC(C)=CCCC(C)=CCOP(=O)([O-])OP(=O)([O-])[O-].[OH2:1]", "Solutions": [["(954_1_1)&(954_2_1)", "338_1_2&(954_1_2)&(954_2_2)"], ["239_1_6&(239_1_7)&239_2_6&(239_2_7)", "(954_1_1)&(954_2_1)", "566_1_2"], ["(236_2_3)&(294_1_3)&Arg_depro", "108_1_6&(255_1_1)&(303_1_3)&319_1_3&346_1_5&(604_1_3)&(604_1_6)&(604_1_9)&(691_1_3)&725_1_2&(867_1_2)&Tys_pro", "(954_1_1)&(954_2_1)"], ["21_1_4&(190_1_1)&(228_1_5)&(228_2_4)&(273_1_3)", "(53_1_4)&(165_1_2)", "(954_1_1)&(954_2_1)"], ["(41_1_1)&(161_1_1)&(164_1_2)&(233_1_1)&(233_1_2)&(300_1_2)&(564_1_2)&(989_1_1)", "259_1_3&(262_1_2)&(263_1_2)", "(262_1_1)&(263_1_1)"], ["(955_1_1)", "259_1_3&(262_1_2)&(263_1_2)", "(264_1_1)"], ["(41_1_1)&(161_1_1)&(164_1_2)&(233_1_1)&(233_1_2)&(300_1_2)&(564_1_2)&(989_1_1)", "(259_1_2)&262_1_3", "(89_1_1)&(253_1_1)&(259_1_1)&(265_1_1)"], ["(954_1_1)&(954_2_1)", "294_1_2&739_1_2", "(319_1_2)"], ["(222_1_4)&(955_1_2)", "(787_2_3)", "(954_1_1)&(954_2_1)"], ["(954_1_1)&(954_2_1)", "41_1_1&161_1_1&164_1_2&233_1_1&233_1_2&300_1_2&564_1_2&989_1_1", "(338_1_1)"]]}, "24121": {"Reaction": "CCCCCC=CCC=CC=CC=CC(C(O)CCCC(=O)[O-])[S:5][CH2:5][CH:5]([NH3+:5])[C:5]([O-])=[O:5].Nc1ncnc2c1ncn2C1OC(COP(=O)([O-])OP(=O)([O-])OCC2O[CH:41]([N:41]3[CH:41]=[CH:41][CH2:41][C:41]([C:41]([NH2:41])=[O:41])=[CH:41]3)C(O)C2O)C(O)C1OP(=O)([O-])[O-].[O:57]=[O:57].[H+]>>O=C([O-])CCCC(O)C(C=CC=CC=CCC=CCCCCCO)[S:5][CH2:5][CH:5]([NH3+:5])[C:5]([O-])=[O:5].Nc1ncnc2c1ncn2C1OC(COP(=O)([O-])OP(=O)([O-])OCC2O[CH:41]([n+:41]3[cH:41][cH:41][cH:41][c:41]([C:41]([NH2:41])=[O:41])[cH:41]3)C(O)C2O)C(O)C1OP(=O)([O-])[O-].[OH2:1]", "Solutions": [["822_1_1", "551_1_4", "822_1_5", "Water_pro", "709_1_1", "125_1_4", "125_1_3&125_1_5", "(683_1_3)", "(584_1_1)", "90_1_4"], ["822_1_1", "822_1_5", "551_1_4", "(322_1_6)", "125_1_4", "125_1_3&125_1_5", "Water_pro", "(683_1_3)", "90_1_4", "(188_1_1)&188_1_2&(188_2_1)&188_2_2&(226_1_1)&226_1_4&(228_1_1)&(228_2_1)&(557_1_1)&557_1_2&(557_2_1)"], ["822_1_1", "822_1_5", "Water_pro", "551_1_4", "709_1_1", "125_1_4", "125_1_3&125_1_5", "(85_1_4)", "(584_1_1)", "(228_2_2)"], ["822_1_1", "822_1_5", "551_1_4", "239_1_1&239_2_1", "125_1_4", "125_1_3&125_1_5", "Water_pro", "(85_1_4)", "(228_2_2)", "(59_1_1)&59_1_3&(526_1_1)&(527_1_1)&571_1_1&(576_1_1)&765_1_1&(785_1_1)"], ["822_1_1", "822_1_5", "551_1_4", "239_1_1&239_2_1", "125_1_4", "125_1_3&125_1_5", "(683_1_3)", "(228_2_2)", "Water_pro", "(7_1_1)&(7_2_1)&(21_1_1)"], ["822_1_1", "551_1_4", "822_1_5", "239_1_1&239_2_1", "125_1_4", "125_1_3&125_1_5", "(312_1_1)", "(85_1_4)", "Water_pro", "(226_1_2)"], ["822_1_1", "822_1_5", "551_1_4", "239_1_1&239_2_1", "125_1_4", "125_1_3&125_1_5", "Water_pro", "(59_1_1)&59_1_3&(526_1_1)&(527_1_1)&571_1_1&(576_1_1)&765_1_1&(785_1_1)", "(683_1_3)", "90_1_4"], ["822_1_1", "822_1_5", "551_1_4", "(322_1_6)", "Water_pro", "125_1_4", "125_1_3&125_1_5", "(85_1_4)", "(188_1_1)&188_1_2&(188_2_1)&188_2_2&(226_1_1)&226_1_4&(228_1_1)&(228_2_1)&(557_1_1)&557_1_2&(557_2_1)", "(228_2_2)"], "took too long"]}, "24122": {"Reaction": "O=C([O-])CCCC(O)C(C=CC=CC=CCC=CCCCCCO)[S:5][CH2:5][CH:5]([NH3+:5])[C:5]([O-])=[O:5].Nc1ncnc2c1ncn2C1OC(COP(=O)([O-])OP(=O)([O-])OCC2O[CH:41]([n+:41]3[cH:41][cH:41][cH:41][c:41]([C:41]([NH2:41])=[O:41])[cH:41]3)C(O)C2O)C(O)C1OP(=O)([O-])[O-].[OH2:1]>>CCCCCC=CCC=CC=CC=CC(C(O)CCCC(=O)[O-])[S:5][CH2:5][CH:5]([NH3+:5])[C:5]([O-])=[O:5].Nc1ncnc2c1ncn2C1OC(COP(=O)([O-])OP(=O)([O-])OCC2O[CH:41]([N:41]3[CH:41]=[CH:41][CH2:41][C:41]([C:41]([NH2:41])=[O:41])=[CH:41]3)C(O)C2O)C(O)C1OP(=O)([O-])[O-].[O:57]=[O:57].[H+]", "Solutions": [["584_1_1", "228_2_2", "85_1_4", "(125_1_3)&(125_1_5)", "(125_1_4)", "Water_depro", "(551_1_4)", "(822_1_1)", "(709_1_1)", "(822_1_5)"], ["228_2_2", "Water_depro", "683_1_3", "7_1_1&7_2_1&21_1_1", "(125_1_3)&(125_1_5)", "(125_1_4)", "(551_1_4)", "(822_1_1)", "(239_1_1)&(239_2_1)", "(822_1_5)"], ["312_1_1", "226_1_2", "85_1_4", "(125_1_3)&(125_1_5)", "(125_1_4)", "(551_1_4)", "(239_1_1)&(239_2_1)", "(822_1_1)", "Water_depro", "(822_1_5)"], ["(90_1_4)", "59_1_1&(59_1_3)&526_1_1&527_1_1&(571_1_1)&576_1_1&(765_1_1)&785_1_1", "683_1_3", "Water_depro", "(125_1_3)&(125_1_5)", "(125_1_4)", "(551_1_4)", "(239_1_1)&(239_2_1)", "(822_1_1)", "(822_1_5)"], "took too long"]}, "24137": {"Reaction": "C[NH3+].Nc1ncnc2c1ncn2C1OC(COP(=O)([O-])OS(=O)(=O)[O-])C(OP(=O)([O-])[O-])C1O>>CNS(=O)(=O)[O-].Nc1ncnc2c1ncn2C1OC(COP(=O)([O-])[O-])C(OP(=O)([O-])[O-])C1O.[H+].[H+]", "Solutions": [["(287_1_2)", "(951_1_1)", "151_1_1&201_1_1&223_2_1&796_1_1", "(287_1_1)", "(951_1_4)", "(951_1_3)", "Oxonium_depro", "Methylamine_depro", "27_2_1", "Oxonium_depro", "(951_1_2)"], ["(287_1_2)", "(287_1_1)", "Oxonium_depro", "Water_depro", "Methylamine_depro", "(951_1_4)", "(951_1_3)", "(951_1_1)", "642_1_1&823_1_1&833_1_1&844_1_1", "(43_1_4)&787_3_3&(811_1_2)", "(951_1_2)"], ["27_1_1&546_1_1", "Water_depro", "Water_depro", "13_1_1", "(951_1_3)", "(784_1_2)", "(951_1_1)", "(287_1_1)", "(27_2_2)&(35_1_2)&(48_1_2)&(58_1_2)&(86_1_2)&222_1_6&(282_1_3)&577_1_2&695_1_3&754_1_2&(757_1_2)&(770_1_2)&(802_1_2)&(802_2_3)", "(951_1_4)", "(951_1_2)", "(93_1_4)&(93_3_4)"], ["(287_1_2)", "(951_1_3)", "(951_1_1)", "13_1_1", "Water_depro", "(715_1_6)", "(287_1_1)", "(951_1_4)", "Water_depro", "(951_1_2)", "9_1_2", "(340_1_2)&(840_1_3)"], ["(27_1_2)&152_1_1&(488_1_4)&(546_1_3)&(546_2_5)&738_1_4&975_1_1&975_3_1&1000_1_1", "Water_depro", "Water_depro", "13_1_1", "(951_1_3)", "(784_1_2)", "(951_1_1)", "(287_1_1)", "(352_1_1)", "(951_1_4)", "(951_1_2)", "(93_2_4)"], ["(287_1_2)", "(951_1_3)", "(38_1_10)", "13_1_1", "Water_depro", "(951_1_1)", "(287_1_1)", "(951_1_4)", "Oxonium_depro", "(951_1_2)", "9_1_2", "(340_1_2)&(840_1_3)"], ["13_1_1", "Oxonium_depro", "(951_1_1)", "27_1_1&546_1_1", "(784_1_2)", "741_1_4", "(287_1_1)", "(951_1_4)", "(951_1_2)", "(951_1_3)", "Oxonium_depro", "(27_2_2)&(35_1_2)&(48_1_2)&(58_1_2)&(86_1_2)&222_1_6&(282_1_3)&577_1_2&695_1_3&754_1_2&(757_1_2)&(770_1_2)&(802_1_2)&(802_2_3)"], ["(287_1_2)", "Oxonium_depro", "Oxonium_depro", "13_1_1", "(951_1_3)", "35_1_1&58_1_1&209_1_1&223_1_1&365_1_1&588_1_1&615_1_1&632_1_1&647_1_1&654_1_1&663_1_1&696_1_1&757_1_1&760_1_1", "(951_1_1)", "(287_1_1)", "(352_1_1)", "(951_1_4)", "(951_1_2)", "92_2_6&579_1_4"], ["(287_1_2)", "Methylamine_depro", "(340_1_2)&(840_1_3)", "Oxonium_depro", "(951_1_3)", "788_1_1", "(951_1_1)", "Water_depro", "(287_1_1)", "(951_1_4)", "27_2_1", "(951_1_2)"], ["293_1_1", "(42_1_2)&530_1_1&(530_1_4)", "(287_1_1)", "Methylamine_depro", "(951_1_3)", "Oxonium_depro", "(951_1_1)", "Oxonium_depro", "84_1_4", "(951_1_4)", "(226_1_2)", "(951_1_2)"]]}, "24138": {"Reaction": "CNS(=O)(=O)[O-].Nc1ncnc2c1ncn2C1OC(COP(=O)([O-])[O-])C(OP(=O)([O-])[O-])C1O.[H+].[H+]>>C[NH3+].Nc1ncnc2c1ncn2C1OC(COP(=O)([O-])OS(=O)(=O)[O-])C(OP(=O)([O-])[O-])C1O", "Solutions": [["951_1_2", "Phosphate_-1_pro", "(642_1_1)&(823_1_1)&(833_1_1)&(844_1_1)", "951_1_3", "Methylamine_pro", "951_1_4", "Oxonium_pro", "951_1_1", "287_1_1", "Oxonium_pro", "287_1_2"], ["951_1_2", "43_1_4&(787_3_3)&811_1_2", "Oxonium_pro", "(642_1_1)&(823_1_1)&(833_1_1)&(844_1_1)", "Methylamine_pro", "951_1_4", "Water_pro", "951_1_1", "287_1_1", "951_1_3", "287_1_2"], ["Water_pro", "(27_2_1)", "951_1_2", "(13_1_1)", "951_1_4", "287_1_1", "951_1_3", "784_1_2", "27_1_2&(152_1_1)&488_1_4&546_1_3&546_2_5&(738_1_4)&(975_1_1)&(975_3_1)&(1000_1_1)", "Water_pro", "951_1_1", "93_1_4&93_3_4"], ["340_1_2&840_1_3", "951_1_3", "Water_pro", "951_1_1", "Water_pro", "(642_1_1)&(823_1_1)&(833_1_1)&(844_1_1)", "93_1_4&93_3_4", "951_1_2", "951_1_4", "287_1_1", "(13_1_1)", "287_1_2"], ["352_1_1", "951_1_1", "951_1_2", "951_1_4", "951_1_3", "287_1_1", "42_1_2&(530_1_1)&530_1_4", "Water_pro", "(836_2_3)", "Water_pro", "93_2_4", "(13_1_1)"], ["340_1_2&840_1_3", "951_1_2", "951_1_4", "287_1_1", "951_1_1", "715_1_6", "784_1_2", "(13_1_1)", "(27_1_1)&(546_1_1)", "951_1_3", "Water_pro", "Water_pro"], ["(178_1_2)&(198_1_2)&(302_1_6)&(534_1_2)&(534_2_2)&(534_3_2)&(534_4_2)&(535_1_2)", "951_1_1", "951_1_2", "Water_pro", "951_1_4", "43_1_4&(787_3_3)&811_1_2", "287_1_1", "287_1_2", "(836_1_2)", "951_1_3", "Water_pro", "(13_1_1)"], ["27_2_2&35_1_2&48_1_2&58_1_2&86_1_2&(222_1_6)&282_1_3&(577_1_2)&(695_1_3)&(754_1_2)&757_1_2&770_1_2&802_1_2&802_2_3", "951_1_3", "951_1_2", "951_1_1", "951_1_4", "287_1_1", "715_1_6", "(42_1_1)&(530_1_3)", "(836_2_3)", "Water_pro", "Water_pro", "(13_1_1)"], ["951_1_2", "951_1_4", "(13_1_1)", "951_1_3", "(741_1_4)", "(27_2_1)", "287_1_1", "Oxonium_pro", "784_1_2", "27_1_2&(152_1_1)&488_1_4&546_1_3&546_2_5&(738_1_4)&(975_1_1)&(975_3_1)&(1000_1_1)", "Oxonium_pro", "951_1_1"], ["Water_pro", "Oxonium_pro", "340_1_2&840_1_3", "951_1_3", "38_1_10", "951_1_1", "951_1_2", "951_1_4", "287_1_1", "(9_1_2)", "287_1_2", "(13_1_1)"]]}, "24141": {"Reaction": "COC1C(COP(C)(=O)[O-])OC(n2cnc3c(=O)[nH]c(N)nc32)C1O.[CH3:49][S+:49]([CH2:49][CH2:49][CH:49]([NH3+:49])[C:49](=[O:49])[O-:49])[CH2:49][CH:49]1[O:49][CH:49]([n:49]2[cH:49][n:49][c:49]3[c:49]([NH2:49])[n:49][cH:49][n:49][c:49]32)[CH:49]([OH:49])[CH:49]1[OH:49]>>COC1C(COP(C)(=O)[O-])OC(n2cnc3c(=O)[nH]c(N)nc32)C1OC.[NH2:49][c:49]1[n:49][cH:49][n:49][c:49]2[c:49]1[n:49][cH:49][n:49]2[CH:49]1[O:49][CH:49]([CH2:49][S:49][CH2:49][CH2:49][CH:49]([NH3+:49])[C:49](=[O:49])[O-:49])[CH:49]([OH:49])[CH:49]1[OH:49].[H+]", "Solutions": ["took too long"]}, "24142": {"Reaction": "COC1C(COP(C)(=O)[O-])OC(n2cnc3c(=O)[nH]c(N)nc32)C1OC.[NH2:49][c:49]1[n:49][cH:49][n:49][c:49]2[c:49]1[n:49][cH:49][n:49]2[CH:49]1[O:49][CH:49]([CH2:49][S:49][CH2:49][CH2:49][CH:49]([NH3+:49])[C:49](=[O:49])[O-:49])[CH:49]([OH:49])[CH:49]1[OH:49].[H+]>>COC1C(COP(C)(=O)[O-])OC(n2cnc3c(=O)[nH]c(N)nc32)C1O.[CH3:49][S+:49]([CH2:49][CH2:49][CH:49]([NH3+:49])[C:49](=[O:49])[O-:49])[CH2:49][CH:49]1[O:49][CH:49]([n:49]2[cH:49][n:49][c:49]3[c:49]([NH2:49])[n:49][cH:49][n:49][c:49]32)[CH:49]([OH:49])[CH:49]1[OH:49]", "Solutions": ["took too long"]}, "24145": {"Reaction": "CC(C)=CCCC(O)(CC(=O)[O-])CC(=O)SCCNC(=O)CCNC(=O)C(O)C(C)(C)COP(=O)([O-])OP(=O)([O-])OCC1OC(n2cnc3c(N)ncnc32)C(O)C1OP(=O)([O-])[O-]>>CC(C)=CCCC(=CC(=O)SCCNC(=O)CCNC(=O)C(O)C(C)(C)COP(=O)([O-])OP(=O)([O-])OCC1OC(n2cnc3c(N)ncnc32)C(O)C1OP(=O)([O-])[O-])CC(=O)[O-].[OH2:1]", "Solutions": [["5_1_1&94_1_1&169_1_1&973_1_5", "(552_1_2)"], ["(315_1_2)&341_1_1&(341_1_2)&(343_1_2)&(347_1_3)&499_1_1&(499_1_2)", "(343_1_1)"], ["(22_1_4)&80_1_3&(96_1_4)&(102_1_6)&106_1_8&(216_1_3)&229_1_5&236_1_3&(317_1_5)&(329_1_2)&(336_1_3)&(526_1_2)&(527_1_2)&(576_1_2)&(673_1_2)&(745_1_7)&(785_1_2)&(843_1_2)&(984_1_3)&HisN1_pro", "(552_1_2)", "(353_1_4)"], ["10_1_1&947_1_1", "(33_1_1)&33_1_3", "243_1_7"], ["969_1_1&969_1_3&969_1_5&969_1_7", "108_1_4", "(343_1_1)"], ["(552_1_2)", "272_1_1", "(1003_1_1)"], ["(56_1_5)&(95_1_4)&97_1_1&157_1_4&159_1_4&163_1_1&167_1_1&168_1_1&254_1_6&308_1_2&(308_1_5)&359_1_2&516_1_1&517_1_1&546_2_2&636_1_1&(636_1_9)&710_1_1&732_1_1&732_2_1&(732_2_4)&836_1_1&917_1_1&996_1_1&1001_1_1", "(70_1_2)&(620_1_2)", "(343_1_1)"], ["10_1_3&28_1_1&(39_1_2)&42_1_3&(87_2_2)&160_1_2&324_2_4&832_1_1&947_1_3", "10_1_1&947_1_1", "(343_1_1)"], ["(108_1_5)", "(343_1_1)", "(21_1_4)&190_1_1&228_1_5&228_2_4&273_1_3"], ["(552_1_2)", "(451_1_2)&(463_1_2)&(960_1_2)&(961_1_2)&(962_1_2)", "569_1_3"]]}, "24146": {"Reaction": "CC(C)=CCCC(=CC(=O)SCCNC(=O)CCNC(=O)C(O)C(C)(C)COP(=O)([O-])OP(=O)([O-])OCC1OC(n2cnc3c(N)ncnc32)C(O)C1OP(=O)([O-])[O-])CC(=O)[O-].[OH2:1]>>CC(C)=CCCC(O)(CC(=O)[O-])CC(=O)SCCNC(=O)CCNC(=O)C(O)C(C)(C)COP(=O)([O-])OP(=O)([O-])OCC1OC(n2cnc3c(N)ncnc32)C(O)C1OP(=O)([O-])[O-]", "Solutions": [["343_1_1", "315_1_2&(341_1_1)&341_1_2&343_1_2&347_1_3&(499_1_1)&499_1_2"], ["(5_1_1)&(94_1_1)&(169_1_1)&(973_1_5)", "552_1_2"], ["(243_1_7)", "33_1_1&(33_1_3)", "(10_1_1)&(947_1_1)"], ["552_1_2", "1003_1_1", "(272_1_1)"], ["552_1_2", "(227_1_5)", "(59_1_1)&59_1_3&(526_1_1)&(527_1_1)&571_1_1&(576_1_1)&765_1_1&(785_1_1)"], ["343_1_1", "108_1_5", "21_1_4&(190_1_1)&(228_1_5)&(228_2_4)&(273_1_3)"], ["56_1_5&95_1_4&(97_1_1)&(157_1_4)&(159_1_4)&(163_1_1)&(167_1_1)&(168_1_1)&(254_1_6)&(308_1_2)&308_1_5&(359_1_2)&(516_1_1)&(517_1_1)&(546_2_2)&(636_1_1)&636_1_9&(710_1_1)&(732_1_1)&(732_2_1)&732_2_4&(836_1_1)&(917_1_1)&(996_1_1)&(1001_1_1)", "343_1_1", "70_1_2&620_1_2"], ["552_1_2", "5_1_2&169_1_2&288_1_2&726_1_2&731_1_2", "(173_1_1)&(238_1_1)&(608_1_1)&(609_1_1)&(688_1_1)&(723_1_1)&(798_1_1)&(821_3_1)"], ["(569_1_3)", "451_1_2&463_1_2&960_1_2&961_1_2&962_1_2", "552_1_2"], ["124_1_3&124_1_6&124_1_11&163_2_2&(216_1_2)&239_1_9&239_2_9&(571_1_2)&(765_1_2)&787_1_2&(788_1_2)&791_1_3&(846_1_1)", "(44_1_1)&44_1_4", "552_1_2"]]}, "24149": {"Reaction": "O=CC(O)COP(=O)([O-])[O-].[Fe+:32]1[S:44][Fe+:32][S:44]1.[Fe+:32]1[S:44][Fe+:32][S:44]1.[OH2:1]>>O=C([O-])C(O)COP(=O)([O-])[O-].[Fe:32]1[S:44][Fe+:32][S:44]1.[Fe:32]1[S:44][Fe+:32][S:44]1.[H+].[H+].[H+]", "Solutions": [["Oxonium_depro", "Oxonium_depro", "(111_1_10)&(123_1_2)&130_1_2&142_1_2", "741_1_4", "Oxonium_depro", "(111_1_9)&130_1_7&142_1_3", "741_1_2", "567_1_1", "292_1_3&547_1_8"], ["Oxonium_depro", "Water_depro", "Water_depro", "(111_1_10)&(123_1_2)&130_1_2&142_1_2", "741_1_2", "(111_1_9)&130_1_7&142_1_3", "567_1_1", "(93_1_4)&(93_3_4)", "292_1_3&547_1_8"], ["Water_depro", "683_1_5", "567_1_1", "(111_1_10)&(123_1_2)&130_1_2&142_1_2", "Water_depro", "(111_1_9)&130_1_7&142_1_3", "(34_1_7)", "Oxonium_depro", "124_1_3&124_1_6&124_1_11&163_2_2&(216_1_2)&239_1_9&239_2_9&(571_1_2)&(765_1_2)&787_1_2&(788_1_2)&791_1_3&(846_1_1)"], ["117_1_5", "(111_1_10)&(123_1_2)&130_1_2&142_1_2", "683_1_5", "(93_1_4)&(93_3_4)", "Water_depro", "567_1_1", "(136_1_2)", "Oxonium_depro", "774_2_3", "Oxonium_depro"], ["Oxonium_depro", "108_1_1&130_1_1&(139_1_4)&142_1_1&211_1_1&211_1_4&277_1_12&304_1_1&319_1_1&353_1_1&551_1_1&800_1_1", "683_1_5", "Water_depro", "(111_1_9)&130_1_7&142_1_3", "(111_1_10)&(123_1_2)&130_1_2&142_1_2", "124_1_3&124_1_6&124_1_11&163_2_2&(216_1_2)&239_1_9&239_2_9&(571_1_2)&(765_1_2)&787_1_2&(788_1_2)&791_1_3&(846_1_1)", "Oxonium_depro", "741_1_3&843_1_1", "Carboxylic_depro"], ["Water_depro", "683_1_5", "(111_1_10)&(123_1_2)&130_1_2&142_1_2", "567_1_1", "Carboxylic_depro", "117_1_5", "124_1_3&124_1_6&124_1_11&163_2_2&(216_1_2)&239_1_9&239_2_9&(571_1_2)&(765_1_2)&787_1_2&(788_1_2)&791_1_3&(846_1_1)", "Oxonium_depro", "(127_1_4)&(127_1_6)&(130_1_8)", "Oxonium_depro"], ["683_1_5", "567_1_1", "(111_1_9)&130_1_7&142_1_3", "(34_1_7)", "Oxonium_depro", "117_1_4", "(136_1_1)", "Oxonium_depro", "239_1_4&239_2_4", "Water_depro"], ["(351_1_1)&351_1_2", "Water_depro", "(715_1_6)", "(111_1_9)&130_1_7&142_1_3", "567_1_1", "(111_1_10)&(123_1_2)&130_1_2&142_1_2", "19_2_1&559_1_1&561_1_1&644_1_1", "774_2_3", "Water_depro", "Oxonium_depro"], ["117_1_4", "(111_1_9)&130_1_7&142_1_3", "683_1_5", "Water_depro", "(127_1_4)&(127_1_6)&(130_1_8)", "567_1_1", "774_2_3", "Water_depro", "(93_1_4)&(93_3_4)", "Oxonium_depro"], ["Water_depro", "(111_1_9)&130_1_7&142_1_3", "185_1_8&(680_1_1)&(880_1_1)", "567_1_1", "83_1_1&528_1_1", "(111_1_10)&(123_1_2)&130_1_2&142_1_2", "(715_1_6)", "Water_depro", "(310_1_2)", "Oxonium_depro"]]}, "24150": {"Reaction": "O=C([O-])C(O)COP(=O)([O-])[O-].[Fe:32]1[S:44][Fe+:32][S:44]1.[Fe:32]1[S:44][Fe+:32][S:44]1.[H+].[H+].[H+]>>O=CC(O)COP(=O)([O-])[O-].[Fe+:32]1[S:44][Fe+:32][S:44]1.[Fe+:32]1[S:44][Fe+:32][S:44]1.[OH2:1]", "Solutions": [["111_1_9&(130_1_7)&(142_1_3)", "(741_1_4)", "Oxonium_pro", "Oxonium_pro", "(292_1_3)&(547_1_8)", "(567_1_1)", "(741_1_2)", "Oxonium_pro", "111_1_10&123_1_2&(130_1_2)&(142_1_2)"], ["Water_pro", "(292_1_3)&(547_1_8)", "(567_1_1)", "111_1_10&123_1_2&(130_1_2)&(142_1_2)", "Oxonium_pro", "111_1_9&(130_1_7)&(142_1_3)", "(741_1_2)", "93_1_4&93_3_4", "Water_pro"], ["34_1_7", "(567_1_1)", "111_1_9&(130_1_7)&(142_1_3)", "111_1_10&123_1_2&(130_1_2)&(142_1_2)", "Water_pro", "Water_pro", "Oxonium_pro", "(124_1_3)&(124_1_6)&(124_1_11)&(163_2_2)&216_1_2&(239_1_9)&(239_2_9)&571_1_2&765_1_2&(787_1_2)&788_1_2&(791_1_3)&846_1_1", "(683_1_5)"], ["(239_1_4)&(239_2_4)", "Water_pro", "Oxonium_pro", "34_1_7", "136_1_1", "(117_1_4)", "(567_1_1)", "(683_1_5)", "Oxonium_pro", "111_1_9&(130_1_7)&(142_1_3)"], ["Oxonium_pro", "Water_pro", "310_1_2", "Water_pro", "111_1_9&(130_1_7)&(142_1_3)", "111_1_10&123_1_2&(130_1_2)&(142_1_2)", "(83_1_1)&(528_1_1)", "93_2_4", "(567_1_1)", "842_1_1"], ["Water_pro", "111_1_10&123_1_2&(130_1_2)&(142_1_2)", "34_1_7", "(56_1_5)&(95_1_4)&97_1_1&157_1_4&159_1_4&163_1_1&167_1_1&168_1_1&254_1_6&308_1_2&(308_1_5)&359_1_2&516_1_1&517_1_1&546_2_2&636_1_1&(636_1_9)&710_1_1&732_1_1&732_2_1&(732_2_4)&836_1_1&917_1_1&996_1_1&1001_1_1", "(567_1_1)", "(117_1_5)", "127_1_4&127_1_6&130_1_8", "Water_pro", "(741_1_2)", "Oxonium_pro"], ["Water_pro", "111_1_9&(130_1_7)&(142_1_3)", "(774_2_3)", "Oxonium_pro", "93_1_4&93_3_4", "(567_1_1)", "136_1_2", "Oxonium_pro", "(117_1_4)", "(683_1_5)"], ["Oxonium_pro", "(108_1_1)&(130_1_1)&139_1_4&(142_1_1)&(211_1_1)&(211_1_4)&(277_1_12)&(304_1_1)&(319_1_1)&(353_1_1)&(551_1_1)&(800_1_1)", "Water_pro", "111_1_9&(130_1_7)&(142_1_3)", "Carboxylic_pro", "111_1_10&123_1_2&(130_1_2)&(142_1_2)", "(124_1_3)&(124_1_6)&(124_1_11)&(163_2_2)&216_1_2&(239_1_9)&(239_2_9)&571_1_2&765_1_2&(787_1_2)&788_1_2&(791_1_3)&846_1_1", "Oxonium_pro", "(741_1_3)&(843_1_1)", "(683_1_5)"], ["Water_pro", "Carboxylic_pro", "(567_1_1)", "(683_1_5)", "111_1_9&(130_1_7)&(142_1_3)", "(117_1_4)", "(124_1_3)&(124_1_6)&(124_1_11)&(163_2_2)&216_1_2&(239_1_9)&(239_2_9)&571_1_2&765_1_2&(787_1_2)&788_1_2&(791_1_3)&846_1_1", "Oxonium_pro", "127_1_4&127_1_6&130_1_8", "Oxonium_pro"], ["111_1_10&123_1_2&(130_1_2)&(142_1_2)", "Water_pro", "(22_1_4)&80_1_3&(96_1_4)&(102_1_6)&106_1_8&(216_1_3)&229_1_5&236_1_3&(317_1_5)&(329_1_2)&(336_1_3)&(526_1_2)&(527_1_2)&(576_1_2)&(673_1_2)&(745_1_7)&(785_1_2)&(843_1_2)&(984_1_3)&HisN1_pro", "34_1_7", "127_1_4&127_1_6&130_1_8", "(117_1_5)", "Oxonium_pro", "(567_1_1)", "Oxonium_pro", "(683_1_5)"]]}, "24153": {"Reaction": "Nc1ncnc2c1ncn2C1OC(COP(=O)([O-])OS(=O)(=O)[O-])C(O)C1O.Nc1ncnc2c1ncn2C1OC(COP(=O)([O-])OP(=O)([O-])OP(=O)([O-])[O-])C(O)C1O>>Nc1ncnc2c1ncn2C1OC(COP(=O)([O-])OS(=O)(=O)[O-])C(OP(=O)([O-])[O-])C1O.Nc1ncnc2c1ncn2C1OC(COP(=O)([O-])OP(=O)([O-])[O-])C(O)C1O.[H+]", "Solutions": [["Oxonium_depro", "151_1_1&201_1_1&223_2_1&796_1_1"], ["Water_depro", "788_1_1", "(340_1_2)&(840_1_3)"], ["Water_depro", "(321_1_2)&989_1_2&(989_1_3)", "975_1_2&975_3_2"], ["Water_depro", "(791_1_2)&(837_1_2)", "178_1_2&198_1_2&302_1_6&534_1_2&534_2_2&534_3_2&534_4_2&535_1_2"], ["Water_depro", "9_1_2", "(163_2_1)"], ["35_1_1&58_1_1&209_1_1&223_1_1&365_1_1&588_1_1&615_1_1&632_1_1&647_1_1&654_1_1&663_1_1&696_1_1&757_1_1&760_1_1", "56_1_5&95_1_4&(97_1_1)&(157_1_4)&(159_1_4)&(163_1_1)&(167_1_1)&(168_1_1)&(254_1_6)&(308_1_2)&308_1_5&(359_1_2)&(516_1_1)&(517_1_1)&(546_2_2)&(636_1_1)&636_1_9&(710_1_1)&(732_1_1)&(732_2_1)&732_2_4&(836_1_1)&(917_1_1)&(996_1_1)&(1001_1_1)", "Water_depro"], ["(4_1_1)&13_1_4&19_1_1&36_1_3&(49_1_7)&68_1_4&99_1_7&100_1_5&107_1_7&(116_1_1)&116_1_3&141_1_3&141_1_6&141_1_8&141_1_11&159_1_3&159_1_6&166_1_4&171_1_3&209_1_2&223_1_8&(244_1_3)&332_1_2&339_1_2&345_1_5&365_1_2&507_1_3&525_1_6&525_2_4&546_1_4&546_2_6&570_1_2&588_1_2&610_1_2&615_1_2&627_1_5&632_1_2&647_1_2&654_1_2&663_1_2&665_1_3&696_1_2&702_1_6&801_1_2&809_1_6&824_1_3&824_2_2&844_1_2&904_1_3&916_1_3&951_1_5&Asp/Glu_depro", "Oxonium_depro", "35_1_1&58_1_1&209_1_1&223_1_1&365_1_1&588_1_1&615_1_1&632_1_1&647_1_1&654_1_1&663_1_1&696_1_1&757_1_1&760_1_1"], ["Oxonium_depro", "202_1_3&778_1_1", "Phosphate_-1_depro"], ["Water_depro", "202_1_3&778_1_1", "(43_1_4)&787_3_3&(811_1_2)"], ["788_1_1", "(124_1_3)&(124_1_6)&(124_1_11)&(163_2_2)&216_1_2&(239_1_9)&(239_2_9)&571_1_2&765_1_2&(787_1_2)&788_1_2&(791_1_3)&846_1_1", "Water_depro", "(43_1_4)&787_3_3&(811_1_2)"]]}, "24154": {"Reaction": "Nc1ncnc2c1ncn2C1OC(COP(=O)([O-])OS(=O)(=O)[O-])C(OP(=O)([O-])[O-])C1O.Nc1ncnc2c1ncn2C1OC(COP(=O)([O-])OP(=O)([O-])[O-])C(O)C1O.[H+]>>Nc1ncnc2c1ncn2C1OC(COP(=O)([O-])OS(=O)(=O)[O-])C(O)C1O.Nc1ncnc2c1ncn2C1OC(COP(=O)([O-])OP(=O)([O-])OP(=O)([O-])[O-])C(O)C1O", "Solutions": [["Oxonium_pro", "(151_1_1)&(201_1_1)&(223_2_1)&(796_1_1)"], ["Water_pro", "340_1_2&840_1_3", "(788_1_1)"], ["Water_pro", "(178_1_2)&(198_1_2)&(302_1_6)&(534_1_2)&(534_2_2)&(534_3_2)&(534_4_2)&(535_1_2)", "791_1_2&837_1_2"], ["Water_pro", "163_2_1", "(9_1_2)"], ["Water_pro", "(975_1_2)&(975_3_2)", "321_1_2&(989_1_2)&989_1_3"], ["(35_1_1)&(58_1_1)&(209_1_1)&(223_1_1)&(365_1_1)&(588_1_1)&(615_1_1)&(632_1_1)&(647_1_1)&(654_1_1)&(663_1_1)&(696_1_1)&(757_1_1)&(760_1_1)", "Water_pro", "(56_1_5)&(95_1_4)&97_1_1&157_1_4&159_1_4&163_1_1&167_1_1&168_1_1&254_1_6&308_1_2&(308_1_5)&359_1_2&516_1_1&517_1_1&546_2_2&636_1_1&(636_1_9)&710_1_1&732_1_1&732_2_1&(732_2_4)&836_1_1&917_1_1&996_1_1&1001_1_1"], ["Oxonium_pro", "Phosphate_-1_pro", "(202_1_3)&(778_1_1)"], ["Water_pro", "43_1_4&(787_3_3)&811_1_2", "(202_1_3)&(778_1_1)"], ["4_1_1&(13_1_4)&(19_1_1)&(36_1_3)&49_1_7&(68_1_4)&(99_1_7)&(100_1_5)&(107_1_7)&116_1_1&(116_1_3)&(141_1_3)&(141_1_6)&(141_1_8)&(141_1_11)&(159_1_3)&(159_1_6)&(166_1_4)&(171_1_3)&(209_1_2)&(223_1_8)&244_1_3&(332_1_2)&(339_1_2)&(345_1_5)&(365_1_2)&(507_1_3)&(525_1_6)&(525_2_4)&(546_1_4)&(546_2_6)&(570_1_2)&(588_1_2)&(610_1_2)&(615_1_2)&(627_1_5)&(632_1_2)&(647_1_2)&(654_1_2)&(663_1_2)&(665_1_3)&(696_1_2)&(702_1_6)&(801_1_2)&(809_1_6)&(824_1_3)&(824_2_2)&(844_1_2)&(904_1_3)&(916_1_3)&(951_1_5)&Asp/Glu_pro", "(35_1_1)&(58_1_1)&(209_1_1)&(223_1_1)&(365_1_1)&(588_1_1)&(615_1_1)&(632_1_1)&(647_1_1)&(654_1_1)&(663_1_1)&(696_1_1)&(757_1_1)&(760_1_1)", "Oxonium_pro"], ["Water_pro", "(282_1_2)", "(56_1_5)&(95_1_4)&97_1_1&157_1_4&159_1_4&163_1_1&167_1_1&168_1_1&254_1_6&308_1_2&(308_1_5)&359_1_2&516_1_1&517_1_1&546_2_2&636_1_1&(636_1_9)&710_1_1&732_1_1&732_2_1&(732_2_4)&836_1_1&917_1_1&996_1_1&1001_1_1", "(282_1_1)"]]}, "24157": {"Reaction": "CC(C)C(=O)[O-].Nc1ncnc2c1ncn2C1OC(COP(=O)([O-])OP(=O)([O-])OP(=O)([O-])[O-])C(O)C1O>>CC(C)C(=O)OP(=O)([O-])[O-].Nc1ncnc2c1ncn2C1OC(COP(=O)([O-])OP(=O)([O-])[O-])C(O)C1O", "Solutions": [["(40_1_1)&75_1_1&128_1_1&197_1_1&199_1_1&235_1_1&303_1_1&307_1_1&307_1_4&309_1_1&310_1_1&317_1_1&318_1_1&537_1_2&540_1_1&643_1_1"], ["Carboxylic_pro", "151_1_1&201_1_1&223_2_1&796_1_1"], ["198_1_1&302_1_5", "178_1_2&198_1_2&302_1_6&534_1_2&534_2_2&534_3_2&534_4_2&535_1_2"], ["88_1_1&(88_1_2)&207_1_1&327_1_1", "327_1_2"], ["229_1_1", "(340_1_2)&(840_1_3)"], ["(774_2_3)", "35_1_1&58_1_1&209_1_1&223_1_1&365_1_1&588_1_1&615_1_1&632_1_1&647_1_1&654_1_1&663_1_1&696_1_1&757_1_1&760_1_1"], ["955_1_1", "229_1_1", "(565_1_2)"], ["198_1_1&302_1_5", "246_2_2", "(27_2_2)&(35_1_2)&(48_1_2)&(58_1_2)&(86_1_2)&222_1_6&(282_1_3)&577_1_2&695_1_3&754_1_2&(757_1_2)&(770_1_2)&(802_1_2)&(802_2_3)"], ["9_1_2", "(101_1_2)&(634_1_3)", "327_1_2"], ["(774_2_3)", "282_1_1", "282_1_2"]]}, "24158": {"Reaction": "CC(C)C(=O)OP(=O)([O-])[O-].Nc1ncnc2c1ncn2C1OC(COP(=O)([O-])OP(=O)([O-])[O-])C(O)C1O>>CC(C)C(=O)[O-].Nc1ncnc2c1ncn2C1OC(COP(=O)([O-])OP(=O)([O-])OP(=O)([O-])[O-])C(O)C1O", "Solutions": [["40_1_1&(75_1_1)&(128_1_1)&(197_1_1)&(199_1_1)&(235_1_1)&(303_1_1)&(307_1_1)&(307_1_4)&(309_1_1)&(310_1_1)&(317_1_1)&(318_1_1)&(537_1_2)&(540_1_1)&(643_1_1)"], ["Carboxylic_depro", "(151_1_1)&(201_1_1)&(223_2_1)&(796_1_1)"], ["(178_1_2)&(198_1_2)&(302_1_6)&(534_1_2)&(534_2_2)&(534_3_2)&(534_4_2)&(535_1_2)", "(198_1_1)&(302_1_5)"], ["774_2_3", "(35_1_1)&(58_1_1)&(209_1_1)&(223_1_1)&(365_1_1)&(588_1_1)&(615_1_1)&(632_1_1)&(647_1_1)&(654_1_1)&(663_1_1)&(696_1_1)&(757_1_1)&(760_1_1)"], ["(327_1_2)", "(88_1_1)&88_1_2&(207_1_1)&(327_1_1)"], ["340_1_2&840_1_3", "(229_1_1)"], ["292_1_3&547_1_8", "(178_1_2)&(198_1_2)&(302_1_6)&(534_1_2)&(534_2_2)&(534_3_2)&(534_4_2)&(535_1_2)", "(693_1_1)&693_1_4&794_1_2&838_1_2"], ["791_1_1&794_1_1&837_1_1&838_1_1", "(9_1_2)", "(198_1_1)&(302_1_5)"], ["101_1_1&150_1_1&(150_1_2)", "(88_1_1)&88_1_2&(207_1_1)&(327_1_1)", "(229_1_1)"], ["510_1_1", "(642_1_1)&(823_1_1)&(833_1_1)&(844_1_1)", "(198_1_1)&(302_1_5)"]]}, "24161": {"Reaction": "OCC1OC(O)C(O)C(O)C1O.[O:57]=[O:57]>>O=CC(O)C(O)C(O)C(O)C=O.OO", "Solutions": [["822_1_1", "(185_1_8)&680_1_1&880_1_1", "822_1_5", "(308_1_3)"], ["822_1_5", "822_1_1", "351_1_1&(351_1_2)", "(95_1_3)", "324_2_3"], ["822_1_1", "308_1_1", "783_1_1", "(488_1_3)", "822_1_5"], ["354_1_5", "741_1_1", "108_1_1&130_1_1&(139_1_4)&142_1_1&211_1_1&211_1_4&277_1_12&304_1_1&319_1_1&353_1_1&551_1_1&800_1_1", "354_1_2&969_1_2&969_1_4&969_1_6&969_1_8", "351_1_1&(351_1_2)"], ["822_1_5", "351_1_1&(351_1_2)", "822_1_1", "(7_1_1)&(7_2_1)&(21_1_1)", "741_1_1"], ["102_1_1", "(308_1_3)", "351_1_1&(351_1_2)", "354_1_2&969_1_2&969_1_4&969_1_6&969_1_8", "354_1_5"], ["822_1_5", "(185_1_8)&680_1_1&880_1_1", "822_1_1", "(59_1_1)&59_1_3&(526_1_1)&(527_1_1)&571_1_1&(576_1_1)&765_1_1&(785_1_1)", "741_1_1"], ["822_1_1", "180_1_4&187_1_3&(463_1_3)", "(308_1_3)", "822_1_5", "842_1_1"], ["92_2_1&(93_2_3)", "822_1_1", "(59_1_1)&59_1_3&(526_1_1)&(527_1_1)&571_1_1&(576_1_1)&765_1_1&(785_1_1)", "842_1_1", "822_1_5"], ["822_1_1", "(27_1_2)&152_1_1&(488_1_4)&(546_1_3)&(546_2_5)&738_1_4&975_1_1&975_3_1&1000_1_1", "(185_1_8)&680_1_1&880_1_1", "(488_1_3)", "822_1_5"]]}, "24162": {"Reaction": "O=CC(O)C(O)C(O)C(O)C=O.OO>>OCC1OC(O)C(O)C(O)C1O.[O:57]=[O:57]", "Solutions": [["308_1_3", "185_1_8&(680_1_1)&(880_1_1)", "(822_1_5)", "(822_1_1)"], ["(95_1_1)", "(741_1_1)", "(354_1_5)", "93_1_4&93_3_4", "(117_1_1)"], ["(324_2_3)", "95_1_3", "(822_1_5)", "(822_1_1)", "(351_1_1)&351_1_2"], ["(741_1_1)", "(354_1_5)", "(351_1_1)&351_1_2", "4_1_1&(13_1_4)&(19_1_1)&(36_1_3)&49_1_7&(68_1_4)&(99_1_7)&(100_1_5)&(107_1_7)&116_1_1&(116_1_3)&(141_1_3)&(141_1_6)&(141_1_8)&(141_1_11)&(159_1_3)&(159_1_6)&(166_1_4)&(171_1_3)&(209_1_2)&(223_1_8)&244_1_3&(332_1_2)&(339_1_2)&(345_1_5)&(365_1_2)&(507_1_3)&(525_1_6)&(525_2_4)&(546_1_4)&(546_2_6)&(570_1_2)&(588_1_2)&(610_1_2)&(615_1_2)&(627_1_5)&(632_1_2)&(647_1_2)&(654_1_2)&(663_1_2)&(665_1_3)&(696_1_2)&(702_1_6)&(801_1_2)&(809_1_6)&(824_1_3)&(824_2_2)&(844_1_2)&(904_1_3)&(916_1_3)&(951_1_5)&Asp/Glu_pro", "(120_1_1)"], ["488_1_3", "(822_1_1)", "(308_1_1)", "(783_1_1)", "(822_1_5)"], ["(741_1_1)", "(354_1_2)&(969_1_2)&(969_1_4)&(969_1_6)&(969_1_8)", "(351_1_1)&351_1_2", "(354_1_5)", "(108_1_1)&(130_1_1)&139_1_4&(142_1_1)&(211_1_1)&(211_1_4)&(277_1_12)&(304_1_1)&(319_1_1)&(353_1_1)&(551_1_1)&(800_1_1)"], ["59_1_1&(59_1_3)&526_1_1&527_1_1&(571_1_1)&576_1_1&(765_1_1)&785_1_1", "185_1_8&(680_1_1)&(880_1_1)", "(822_1_5)", "(822_1_1)", "(741_1_1)"], ["(90_1_5)&331_1_1&(331_1_4)&(557_2_2)&(721_1_1)&775_1_1&889_1_1", "(736_1_1)", "(822_1_5)", "(822_1_1)", "(741_1_1)"], ["7_1_1&7_2_1&21_1_1", "(351_1_1)&351_1_2", "(822_1_5)", "(822_1_1)", "(741_1_1)"], ["(822_1_5)", "488_1_3", "321_1_2&(989_1_2)&989_1_3", "(822_1_1)", "(95_1_1)"]]}, "24165": {"Reaction": "CNC(CCSC)C(C)=O.C[NH:5][CH:5]([CH2:5][S:5][S:5][CH2:5][CH:5]([NH:5]C)[C:5](C)=[O:5])[C:5](C)=[O:5].[OH2:1]>>CNC(CCS(C)=O)C(C)=O.C[NH:5][CH:5]([CH2:5][SH:5])[C:5](C)=[O:5].C[NH:5][CH:5]([CH2:5][SH:5])[C:5](C)=[O:5]", "Solutions": [["(715_1_3)", "(715_1_2)", "6_1_6", "6_1_6", "(715_1_1)", "(715_1_6)"], ["(715_1_3)", "(715_1_2)", "(122_1_1)", "(6_1_4)&(77_1_1)&84_1_6&174_1_4&225_1_14&(594_1_1)&(619_1_1)&619_1_6&(746_1_1)&746_1_5", "512_1_2", "(143_1_4)&(143_1_5)&627_1_1&(715_1_5)&(734_1_1)&792_1_1"], ["(715_1_3)", "(6_1_4)&(77_1_1)&84_1_6&174_1_4&225_1_14&(594_1_1)&(619_1_1)&619_1_6&(746_1_1)&746_1_5", "(715_1_2)", "(122_1_8)&(122_1_9)&(140_1_13)&(715_1_4)", "(6_1_4)&(77_1_1)&84_1_6&174_1_4&225_1_14&(594_1_1)&(619_1_1)&619_1_6&(746_1_1)&746_1_5", "(715_1_1)", "(122_1_8)&(122_1_9)&(140_1_13)&(715_1_4)"], ["(715_1_3)", "(143_1_4)&(143_1_5)&627_1_1&(715_1_5)&(734_1_1)&792_1_1", "(715_1_2)", "(6_1_4)&(77_1_1)&84_1_6&174_1_4&225_1_14&(594_1_1)&(619_1_1)&619_1_6&(746_1_1)&746_1_5", "10_1_3&28_1_1&(39_1_2)&42_1_3&(87_2_2)&160_1_2&324_2_4&832_1_1&947_1_3", "(715_1_1)", "512_1_2"], ["512_1_2", "(715_1_3)", "(6_1_4)&(77_1_1)&84_1_6&174_1_4&225_1_14&(594_1_1)&(619_1_1)&619_1_6&(746_1_1)&746_1_5", "(122_1_2)", "(715_1_1)", "(21_1_4)&190_1_1&228_1_5&228_2_4&273_1_3", "(143_1_4)&(143_1_5)&627_1_1&(715_1_5)&(734_1_1)&792_1_1"], ["(715_1_3)", "(715_1_2)", "512_1_2", "(292_1_6)&(355_1_5)&(355_1_10)&(355_1_15)", "(122_1_1)", "77_1_6", "(143_1_4)&(143_1_5)&627_1_1&(715_1_5)&(734_1_1)&792_1_1"], ["(338_1_2)&954_1_2&954_2_2", "(715_1_3)", "512_1_2", "(122_1_2)", "(122_1_1)", "182_3_3", "(143_1_4)&(143_1_5)&627_1_1&(715_1_5)&(734_1_1)&792_1_1"], ["512_1_2", "(715_1_3)", "(566_1_2)", "(122_1_2)", "(122_1_1)", "(192_1_2)&192_2_4&761_1_6&800_1_4", "(143_1_4)&(143_1_5)&627_1_1&(715_1_5)&(734_1_1)&792_1_1"], ["512_1_2", "(715_1_3)", "(108_1_6)&255_1_1&303_1_3&(319_1_3)&(346_1_5)&604_1_3&604_1_6&604_1_9&691_1_3&(725_1_2)&867_1_2", "(122_1_2)", "(122_1_1)", "(31_2_1)&31_2_10&(122_1_5)&(126_1_3)&(761_1_1)&Cys_pro", "(143_1_4)&(143_1_5)&627_1_1&(715_1_5)&(734_1_1)&792_1_1"], ["(715_1_3)", "(192_1_2)&192_2_4&761_1_6&800_1_4", "(93_1_4)&(93_3_4)", "(715_1_2)", "(122_1_8)&(122_1_9)&(140_1_13)&(715_1_4)", "6_1_6", "(122_1_1)"]]}, "24166": {"Reaction": "CNC(CCS(C)=O)C(C)=O.C[NH:5][CH:5]([CH2:5][SH:5])[C:5](C)=[O:5].C[NH:5][CH:5]([CH2:5][SH:5])[C:5](C)=[O:5]>>CNC(CCSC)C(C)=O.C[NH:5][CH:5]([CH2:5][S:5][S:5][CH2:5][CH:5]([NH:5]C)[C:5](C)=[O:5])[C:5](C)=[O:5].[OH2:1]", "Solutions": [["(6_1_6)", "715_1_1", "(6_1_6)", "715_1_6", "715_1_2", "715_1_3"], ["122_1_1", "143_1_4&143_1_5&(627_1_1)&715_1_5&734_1_1&(792_1_1)", "715_1_2", "6_1_4&77_1_1&(84_1_6)&(174_1_4)&(225_1_14)&594_1_1&619_1_1&(619_1_6)&746_1_1&(746_1_5)", "(512_1_2)", "715_1_3"], ["(512_1_2)", "122_1_1", "566_1_2", "122_1_2", "715_1_3", "192_1_2&(192_2_4)&(761_1_6)&(800_1_4)", "143_1_4&143_1_5&(627_1_1)&715_1_5&734_1_1&(792_1_1)"], ["122_1_1", "1_1_1&(1_1_4)&(182_1_3)&(182_2_3)&190_1_4&(328_1_4)&525_1_1&680_1_2&(680_1_6)&(711_1_5)&803_1_1&(803_1_5)&967_1_1&(967_1_6)", "122_1_8&122_1_9&140_1_13&715_1_4", "6_1_4&77_1_1&(84_1_6)&(174_1_4)&(225_1_14)&594_1_1&619_1_1&(619_1_6)&746_1_1&(746_1_5)", "122_1_8&122_1_9&140_1_13&715_1_4", "715_1_2", "715_1_3"], ["1_1_1&(1_1_4)&(182_1_3)&(182_2_3)&190_1_4&(328_1_4)&525_1_1&680_1_2&(680_1_6)&(711_1_5)&803_1_1&(803_1_5)&967_1_1&(967_1_6)", "(6_1_6)", "122_1_1", "566_1_2", "122_1_8&122_1_9&140_1_13&715_1_4", "122_1_2", "715_1_3"], ["715_1_1", "(124_1_3)&(124_1_6)&(124_1_11)&(163_2_2)&216_1_2&(239_1_9)&(239_2_9)&571_1_2&765_1_2&(787_1_2)&788_1_2&(791_1_3)&846_1_1", "(6_1_6)", "6_1_4&77_1_1&(84_1_6)&(174_1_4)&(225_1_14)&594_1_1&619_1_1&(619_1_6)&746_1_1&(746_1_5)", "122_1_8&122_1_9&140_1_13&715_1_4", "715_1_2", "715_1_3"], ["122_1_1", "566_1_2", "(56_1_5)&(95_1_4)&97_1_1&157_1_4&159_1_4&163_1_1&167_1_1&168_1_1&254_1_6&308_1_2&(308_1_5)&359_1_2&516_1_1&517_1_1&546_2_2&636_1_1&(636_1_9)&710_1_1&732_1_1&732_2_1&(732_2_4)&836_1_1&917_1_1&996_1_1&1001_1_1", "(6_1_6)", "122_1_2", "715_1_3", "(6_1_6)"], ["122_1_1", "192_1_2&(192_2_4)&(761_1_6)&(800_1_4)", "715_1_2", "715_1_3", "122_1_8&122_1_9&140_1_13&715_1_4", "(6_1_6)", "93_1_4&93_3_4"], ["566_1_2", "6_1_4&77_1_1&(84_1_6)&(174_1_4)&(225_1_14)&594_1_1&619_1_1&(619_1_6)&746_1_1&(746_1_5)", "715_1_1", "(6_1_6)", "122_1_8&122_1_9&140_1_13&715_1_4", "122_1_2", "715_1_3"], ["715_1_1", "31_2_1&(31_2_10)&122_1_5&126_1_3&761_1_1", "38_1_10", "(6_1_6)", "122_1_8&122_1_9&140_1_13&715_1_4", "715_1_2", "715_1_3"]]}, "24169": {"Reaction": "CNC(COC1OCC(OC2OC(CO)C(O)C(OC3OC(CO)C(O)C(O)C3O)C2O)C(O)C1O)C(C)=O.O=C([O-])C1OC(OP(=O)([O-])OP(=O)([O-])OCC2OC(n3ccc(=O)[nH]c3=O)C(O)C2O)C(O)C(O)C1O>>CNC(COC1OCC(OC2OC(CO)C(O)C(OC3OC(CO)C(O)C(OC4OC(C(=O)[O-])C(O)C(O)C4O)C3O)C2O)C(O)C1O)C(C)=O.O=c1ccn(C2OC(COP(=O)([O-])OP(=O)([O-])[O-])C(O)C2O)c(=O)[nH]1.[H+]", "Solutions": [["Oxonium_depro", "540_1_2", "(286_1_10)&978_1_1&Amine_secondary_depro"], ["22_1_4&(80_1_3)&96_1_4&102_1_6&(106_1_8)&216_1_3&(229_1_5)&(236_1_3)&317_1_5&329_1_2&336_1_3&526_1_2&527_1_2&576_1_2&673_1_2&745_1_7&785_1_2&843_1_2&984_1_3&HisN1_depro", "Oxonium_depro", "340_1_1"], ["Water_depro", "197_1_2&568_1_1", "(43_1_4)&787_3_3&(811_1_2)"], ["339_1_1&570_1_1&(649_1_1)&770_1_1&801_1_1&970_1_1", "56_1_5&95_1_4&(97_1_1)&(157_1_4)&(159_1_4)&(163_1_1)&(167_1_1)&(168_1_1)&(254_1_6)&(308_1_2)&308_1_5&(359_1_2)&(516_1_1)&(517_1_1)&(546_2_2)&(636_1_1)&636_1_9&(710_1_1)&(732_1_1)&(732_2_1)&732_2_4&(836_1_1)&(917_1_1)&(996_1_1)&(1001_1_1)", "Water_depro"], ["124_1_3&124_1_6&124_1_11&163_2_2&(216_1_2)&239_1_9&239_2_9&(571_1_2)&(765_1_2)&787_1_2&(788_1_2)&791_1_3&(846_1_1)", "Water_depro", "340_1_1"], ["Oxonium_depro", "197_1_2&568_1_1", "Phosphate_-1_depro"], ["339_1_1&570_1_1&(649_1_1)&770_1_1&801_1_1&970_1_1", "Oxonium_depro", "(4_1_1)&13_1_4&19_1_1&36_1_3&(49_1_7)&68_1_4&99_1_7&100_1_5&107_1_7&(116_1_1)&116_1_3&141_1_3&141_1_6&141_1_8&141_1_11&159_1_3&159_1_6&166_1_4&171_1_3&209_1_2&223_1_8&(244_1_3)&332_1_2&339_1_2&345_1_5&365_1_2&507_1_3&525_1_6&525_2_4&546_1_4&546_2_6&570_1_2&588_1_2&610_1_2&615_1_2&627_1_5&632_1_2&647_1_2&654_1_2&663_1_2&665_1_3&696_1_2&702_1_6&801_1_2&809_1_6&824_1_3&824_2_2&844_1_2&904_1_3&916_1_3&951_1_5&Asp/Glu_depro"], ["113_1_3", "Oxonium_depro", "(110_1_3)&(110_2_4)", "340_1_1"], ["622_1_1&(695_1_2)&(787_2_2)&(787_3_2)&802_2_1", "(4_1_1)&13_1_4&19_1_1&36_1_3&(49_1_7)&68_1_4&99_1_7&100_1_5&107_1_7&(116_1_1)&116_1_3&141_1_3&141_1_6&141_1_8&141_1_11&159_1_3&159_1_6&166_1_4&171_1_3&209_1_2&223_1_8&(244_1_3)&332_1_2&339_1_2&345_1_5&365_1_2&507_1_3&525_1_6&525_2_4&546_1_4&546_2_6&570_1_2&588_1_2&610_1_2&615_1_2&627_1_5&632_1_2&647_1_2&654_1_2&663_1_2&665_1_3&696_1_2&702_1_6&801_1_2&809_1_6&824_1_3&824_2_2&844_1_2&904_1_3&916_1_3&951_1_5&Asp/Glu_depro", "Oxonium_depro", "(690_1_1)"], ["(4_1_1)&13_1_4&19_1_1&36_1_3&(49_1_7)&68_1_4&99_1_7&100_1_5&107_1_7&(116_1_1)&116_1_3&141_1_3&141_1_6&141_1_8&141_1_11&159_1_3&159_1_6&166_1_4&171_1_3&209_1_2&223_1_8&(244_1_3)&332_1_2&339_1_2&345_1_5&365_1_2&507_1_3&525_1_6&525_2_4&546_1_4&546_2_6&570_1_2&588_1_2&610_1_2&615_1_2&627_1_5&632_1_2&647_1_2&654_1_2&663_1_2&665_1_3&696_1_2&702_1_6&801_1_2&809_1_6&824_1_3&824_2_2&844_1_2&904_1_3&916_1_3&951_1_5&Asp/Glu_depro", "(244_1_2)&368_2_1&(368_2_6)&368_3_1&(368_3_7)&(368_4_3)&873_1_1", "Oxonium_depro", "(203_2_1)&(764_1_1)&(774_2_1)&(819_1_1)"]]}, "24170": {"Reaction": "CNC(COC1OCC(OC2OC(CO)C(O)C(OC3OC(CO)C(O)C(OC4OC(C(=O)[O-])C(O)C(O)C4O)C3O)C2O)C(O)C1O)C(C)=O.O=c1ccn(C2OC(COP(=O)([O-])OP(=O)([O-])[O-])C(O)C2O)c(=O)[nH]1.[H+]>>CNC(COC1OCC(OC2OC(CO)C(O)C(OC3OC(CO)C(O)C(O)C3O)C2O)C(O)C1O)C(C)=O.O=C([O-])C1OC(OP(=O)([O-])OP(=O)([O-])OCC2OC(n3ccc(=O)[nH]c3=O)C(O)C2O)C(O)C(O)C1O", "Solutions": [["Oxonium_pro", "Phosphate_-1_pro", "(197_1_2)&(568_1_1)"], ["Oxonium_pro", "286_1_10&(978_1_1)&Amine_secondary_pro", "(540_1_2)"], ["(22_1_4)&80_1_3&(96_1_4)&(102_1_6)&106_1_8&(216_1_3)&229_1_5&236_1_3&(317_1_5)&(329_1_2)&(336_1_3)&(526_1_2)&(527_1_2)&(576_1_2)&(673_1_2)&(745_1_7)&(785_1_2)&(843_1_2)&(984_1_3)&HisN1_pro", "(340_1_1)", "Oxonium_pro"], ["Water_pro", "43_1_4&(787_3_3)&811_1_2", "(197_1_2)&(568_1_1)"], ["(124_1_3)&(124_1_6)&(124_1_11)&(163_2_2)&216_1_2&(239_1_9)&(239_2_9)&571_1_2&765_1_2&(787_1_2)&788_1_2&(791_1_3)&846_1_1", "(340_1_1)", "Water_pro"], ["(339_1_1)&(570_1_1)&649_1_1&(770_1_1)&(801_1_1)&(970_1_1)", "Water_pro", "(56_1_5)&(95_1_4)&97_1_1&157_1_4&159_1_4&163_1_1&167_1_1&168_1_1&254_1_6&308_1_2&(308_1_5)&359_1_2&516_1_1&517_1_1&546_2_2&636_1_1&(636_1_9)&710_1_1&732_1_1&732_2_1&(732_2_4)&836_1_1&917_1_1&996_1_1&1001_1_1"], ["(339_1_1)&(570_1_1)&649_1_1&(770_1_1)&(801_1_1)&(970_1_1)", "4_1_1&(13_1_4)&(19_1_1)&(36_1_3)&49_1_7&(68_1_4)&(99_1_7)&(100_1_5)&(107_1_7)&116_1_1&(116_1_3)&(141_1_3)&(141_1_6)&(141_1_8)&(141_1_11)&(159_1_3)&(159_1_6)&(166_1_4)&(171_1_3)&(209_1_2)&(223_1_8)&244_1_3&(332_1_2)&(339_1_2)&(345_1_5)&(365_1_2)&(507_1_3)&(525_1_6)&(525_2_4)&(546_1_4)&(546_2_6)&(570_1_2)&(588_1_2)&(610_1_2)&(615_1_2)&(627_1_5)&(632_1_2)&(647_1_2)&(654_1_2)&(663_1_2)&(665_1_3)&(696_1_2)&(702_1_6)&(801_1_2)&(809_1_6)&(824_1_3)&(824_2_2)&(844_1_2)&(904_1_3)&(916_1_3)&(951_1_5)&Asp/Glu_pro", "Oxonium_pro"], ["533_1_1", "Water_pro", "(246_1_1)", "(197_1_2)&(568_1_1)"], ["690_1_1", "4_1_1&(13_1_4)&(19_1_1)&(36_1_3)&49_1_7&(68_1_4)&(99_1_7)&(100_1_5)&(107_1_7)&116_1_1&(116_1_3)&(141_1_3)&(141_1_6)&(141_1_8)&(141_1_11)&(159_1_3)&(159_1_6)&(166_1_4)&(171_1_3)&(209_1_2)&(223_1_8)&244_1_3&(332_1_2)&(339_1_2)&(345_1_5)&(365_1_2)&(507_1_3)&(525_1_6)&(525_2_4)&(546_1_4)&(546_2_6)&(570_1_2)&(588_1_2)&(610_1_2)&(615_1_2)&(627_1_5)&(632_1_2)&(647_1_2)&(654_1_2)&(663_1_2)&(665_1_3)&(696_1_2)&(702_1_6)&(801_1_2)&(809_1_6)&(824_1_3)&(824_2_2)&(844_1_2)&(904_1_3)&(916_1_3)&(951_1_5)&Asp/Glu_pro", "Oxonium_pro", "(622_1_1)&695_1_2&787_2_2&787_3_2&(802_2_1)"], ["203_2_1&764_1_1&774_2_1&819_1_1", "244_1_2&(368_2_1)&368_2_6&(368_3_1)&368_3_7&368_4_3&(873_1_1)", "Oxonium_pro", "4_1_1&(13_1_4)&(19_1_1)&(36_1_3)&49_1_7&(68_1_4)&(99_1_7)&(100_1_5)&(107_1_7)&116_1_1&(116_1_3)&(141_1_3)&(141_1_6)&(141_1_8)&(141_1_11)&(159_1_3)&(159_1_6)&(166_1_4)&(171_1_3)&(209_1_2)&(223_1_8)&244_1_3&(332_1_2)&(339_1_2)&(345_1_5)&(365_1_2)&(507_1_3)&(525_1_6)&(525_2_4)&(546_1_4)&(546_2_6)&(570_1_2)&(588_1_2)&(610_1_2)&(615_1_2)&(627_1_5)&(632_1_2)&(647_1_2)&(654_1_2)&(663_1_2)&(665_1_3)&(696_1_2)&(702_1_6)&(801_1_2)&(809_1_6)&(824_1_3)&(824_2_2)&(844_1_2)&(904_1_3)&(916_1_3)&(951_1_5)&Asp/Glu_pro"]]}, "24177": {"Reaction": "C[NH:5][CH:5]([CH2:5][S:5]S)[C:5](C)=[O:5].COC1C(COP(C)(=O)[O-])OC(n2ccc(=O)[nH]c2=O)C1O.[Fe:32]1[S:44][Fe+:32][S:44]1.[Fe:32]1[S:44][Fe+:32][S:44]1.Nc1ncnc2c1ncn2C1OC(COP(=O)([O-])OP(=O)([O-])OP(=O)([O-])[O-])C(O)C1O.[H+]>>C[NH:5][CH:5]([CH2:5][SH:5])[C:5](C)=[O:5].COC1C(COP(C)(=O)[O-])OC(n2ccc(=S)[nH]c2=O)C1O.[Fe+:32]1[S:44][Fe+:32][S:44]1.[Fe+:32]1[S:44][Fe+:32][S:44]1.Nc1ncnc2c1ncn2C1OC(COP(=O)([O-])[O-])C(O)C1O.O=P([O-])([O-])OP(=O)([O-])O", "Solutions": ["infeasible"]}, "24178": {"Reaction": "C[NH:5][CH:5]([CH2:5][SH:5])[C:5](C)=[O:5].COC1C(COP(C)(=O)[O-])OC(n2ccc(=S)[nH]c2=O)C1O.[Fe+:32]1[S:44][Fe+:32][S:44]1.[Fe+:32]1[S:44][Fe+:32][S:44]1.Nc1ncnc2c1ncn2C1OC(COP(=O)([O-])[O-])C(O)C1O.O=P([O-])([O-])OP(=O)([O-])O>>C[NH:5][CH:5]([CH2:5][S:5]S)[C:5](C)=[O:5].COC1C(COP(C)(=O)[O-])OC(n2ccc(=O)[nH]c2=O)C1O.[Fe:32]1[S:44][Fe+:32][S:44]1.[Fe:32]1[S:44][Fe+:32][S:44]1.Nc1ncnc2c1ncn2C1OC(COP(=O)([O-])OP(=O)([O-])OP(=O)([O-])[O-])C(O)C1O.[H+]", "Solutions": ["infeasible"]}, "24181": {"Reaction": "CC(C)(O)C(=O)SCCNC(=O)CCNC(=O)C(O)C(C)(C)COP(=O)([O-])OP(=O)([O-])OCC1OC(n2cnc3c(N)ncnc32)C(O)C1OP(=O)([O-])[O-].CNC(CCCC[NH3+])C(C)=O>>CNC(CCCCNC(=O)C(C)(C)O)C(C)=O.CC(C)(COP(=O)([O-])OP(=O)([O-])OCC1OC(n2cnc3c(N)ncnc32)C(O)C1OP(=O)([O-])[O-])C(O)C(=O)NCCC(=O)NCCS.[H+]", "Solutions": [["22_1_1", "22_1_4&(80_1_3)&96_1_4&102_1_6&(106_1_8)&216_1_3&(229_1_5)&(236_1_3)&317_1_5&329_1_2&336_1_3&526_1_2&527_1_2&576_1_2&673_1_2&745_1_7&785_1_2&843_1_2&984_1_3&HisN1_depro", "Oxonium_depro", "524_1_3&525_2_3"], ["22_1_1", "124_1_3&124_1_6&124_1_11&163_2_2&(216_1_2)&239_1_9&239_2_9&(571_1_2)&(765_1_2)&787_1_2&(788_1_2)&791_1_3&(846_1_1)", "Water_depro", "524_1_3&525_2_3"], ["Oxonium_depro", "344_1_1", "344_1_2", "Methylamide_depro"], ["224_1_2&524_1_2&525_2_2", "amine_primary_depro", "524_1_3&525_2_3", "Oxonium_depro"], ["344_1_1", "524_1_3&525_2_3", "56_1_5&95_1_4&(97_1_1)&(157_1_4)&(159_1_4)&(163_1_1)&(167_1_1)&(168_1_1)&(254_1_6)&(308_1_2)&308_1_5&(359_1_2)&(516_1_1)&(517_1_1)&(546_2_2)&(636_1_1)&636_1_9&(710_1_1)&(732_1_1)&(732_2_1)&732_2_4&(836_1_1)&(917_1_1)&(996_1_1)&(1001_1_1)", "Water_depro"], ["344_1_1", "524_1_3&525_2_3", "Oxonium_depro", "(4_1_1)&13_1_4&19_1_1&36_1_3&(49_1_7)&68_1_4&99_1_7&100_1_5&107_1_7&(116_1_1)&116_1_3&141_1_3&141_1_6&141_1_8&141_1_11&159_1_3&159_1_6&166_1_4&171_1_3&209_1_2&223_1_8&(244_1_3)&332_1_2&339_1_2&345_1_5&365_1_2&507_1_3&525_1_6&525_2_4&546_1_4&546_2_6&570_1_2&588_1_2&610_1_2&615_1_2&627_1_5&632_1_2&647_1_2&654_1_2&663_1_2&665_1_3&696_1_2&702_1_6&801_1_2&809_1_6&824_1_3&824_2_2&844_1_2&904_1_3&916_1_3&951_1_5&Asp/Glu_depro"], ["Oxonium_depro", "22_1_1", "(904_1_2)", "82_1_6&(82_1_13)&272_1_3&(336_1_1)&(629_1_1)", "524_1_3&525_2_3"], ["312_1_1", "22_1_1", "(59_1_1)&59_1_3&(526_1_1)&(527_1_1)&571_1_1&(576_1_1)&765_1_1&(785_1_1)", "524_1_3&525_2_3", "Oxonium_depro"], ["(550_1_8)", "344_1_1", "Oxonium_depro", "553_1_7", "524_1_3&525_2_3"], ["344_1_1", "524_1_3&525_2_3", "103_1_4", "Oxonium_depro", "(110_1_3)&(110_2_4)"]]}, "24182": {"Reaction": "CNC(CCCCNC(=O)C(C)(C)O)C(C)=O.CC(C)(COP(=O)([O-])OP(=O)([O-])OCC1OC(n2cnc3c(N)ncnc32)C(O)C1OP(=O)([O-])[O-])C(O)C(=O)NCCC(=O)NCCS.[H+]>>CC(C)(O)C(=O)SCCNC(=O)CCNC(=O)C(O)C(C)(C)COP(=O)([O-])OP(=O)([O-])OCC1OC(n2cnc3c(N)ncnc32)C(O)C1OP(=O)([O-])[O-].CNC(CCCC[NH3+])C(C)=O", "Solutions": [["(524_1_3)&(525_2_3)", "(22_1_1)", "Oxonium_pro", "(22_1_4)&80_1_3&(96_1_4)&(102_1_6)&106_1_8&(216_1_3)&229_1_5&236_1_3&(317_1_5)&(329_1_2)&(336_1_3)&(526_1_2)&(527_1_2)&(576_1_2)&(673_1_2)&(745_1_7)&(785_1_2)&(843_1_2)&(984_1_3)&HisN1_pro"], ["Oxonium_pro", "(524_1_3)&(525_2_3)", "amine_primary_pro", "(224_1_2)&(524_1_2)&(525_2_2)"], ["(524_1_3)&(525_2_3)", "(124_1_3)&(124_1_6)&(124_1_11)&(163_2_2)&216_1_2&(239_1_9)&(239_2_9)&571_1_2&765_1_2&(787_1_2)&788_1_2&(791_1_3)&846_1_1", "Water_pro", "(22_1_1)"], ["Oxonium_pro", "Methylamide_pro", "(344_1_2)", "(344_1_1)"], ["(524_1_3)&(525_2_3)", "(344_1_1)", "Oxonium_pro", "4_1_1&(13_1_4)&(19_1_1)&(36_1_3)&49_1_7&(68_1_4)&(99_1_7)&(100_1_5)&(107_1_7)&116_1_1&(116_1_3)&(141_1_3)&(141_1_6)&(141_1_8)&(141_1_11)&(159_1_3)&(159_1_6)&(166_1_4)&(171_1_3)&(209_1_2)&(223_1_8)&244_1_3&(332_1_2)&(339_1_2)&(345_1_5)&(365_1_2)&(507_1_3)&(525_1_6)&(525_2_4)&(546_1_4)&(546_2_6)&(570_1_2)&(588_1_2)&(610_1_2)&(615_1_2)&(627_1_5)&(632_1_2)&(647_1_2)&(654_1_2)&(663_1_2)&(665_1_3)&(696_1_2)&(702_1_6)&(801_1_2)&(809_1_6)&(824_1_3)&(824_2_2)&(844_1_2)&(904_1_3)&(916_1_3)&(951_1_5)&Asp/Glu_pro"], ["Water_pro", "(524_1_3)&(525_2_3)", "(56_1_5)&(95_1_4)&97_1_1&157_1_4&159_1_4&163_1_1&167_1_1&168_1_1&254_1_6&308_1_2&(308_1_5)&359_1_2&516_1_1&517_1_1&546_2_2&636_1_1&(636_1_9)&710_1_1&732_1_1&732_2_1&(732_2_4)&836_1_1&917_1_1&996_1_1&1001_1_1", "(344_1_1)"], ["(524_1_3)&(525_2_3)", "(22_1_1)", "353_1_4&Ser_pro", "5_1_1&94_1_1&169_1_1&973_1_5", "Oxonium_pro"], ["(524_1_3)&(525_2_3)", "228_1_2&270_1_1&(270_1_2)&270_2_1&(270_2_2)", "Oxonium_pro", "329_1_3", "(344_1_1)"], ["Oxonium_pro", "4_1_1&(13_1_4)&(19_1_1)&(36_1_3)&49_1_7&(68_1_4)&(99_1_7)&(100_1_5)&(107_1_7)&116_1_1&(116_1_3)&(141_1_3)&(141_1_6)&(141_1_8)&(141_1_11)&(159_1_3)&(159_1_6)&(166_1_4)&(171_1_3)&(209_1_2)&(223_1_8)&244_1_3&(332_1_2)&(339_1_2)&(345_1_5)&(365_1_2)&(507_1_3)&(525_1_6)&(525_2_4)&(546_1_4)&(546_2_6)&(570_1_2)&(588_1_2)&(610_1_2)&(615_1_2)&(627_1_5)&(632_1_2)&(647_1_2)&(654_1_2)&(663_1_2)&(665_1_3)&(696_1_2)&(702_1_6)&(801_1_2)&(809_1_6)&(824_1_3)&(824_2_2)&(844_1_2)&(904_1_3)&(916_1_3)&(951_1_5)&Asp/Glu_pro", "(524_1_3)&(525_2_3)", "(224_1_2)&(524_1_2)&(525_2_2)", "(224_1_1)&(524_1_1)&(525_1_4)&(525_2_1)&(1005_1_1)"], ["(22_1_4)&80_1_3&(96_1_4)&(102_1_6)&106_1_8&(216_1_3)&229_1_5&236_1_3&(317_1_5)&(329_1_2)&(336_1_3)&(526_1_2)&(527_1_2)&(576_1_2)&(673_1_2)&(745_1_7)&(785_1_2)&(843_1_2)&(984_1_3)&HisN1_pro", "(22_1_3)", "Oxonium_pro", "(22_1_2)", "(22_1_1)"]]}, "24185": {"Reaction": "O=C([O-])c1cc(O)c(O)cc1C(=O)[O-].[H+]>>O=C([O-])c1ccc(O)c(O)c1.O=C=O", "Solutions": ["took too long"]}, "24186": {"Reaction": "O=C([O-])c1ccc(O)c(O)c1.O=C=O>>O=C([O-])c1cc(O)c(O)cc1C(=O)[O-].[H+]", "Solutions": ["took too long"]}, "24189": {"Reaction": "OC1C=Cc2sc3ccccc3c2C1O.Nc1ncnc2c1ncn2C1OC(COP(=O)([O-])OP(=O)([O-])OCC2O[CH:41]([n+:41]3[cH:41][cH:41][cH:41][c:41]([C:41]([NH2:41])=[O:41])[cH:41]3)C(O)C2O)C(O)C1O>>Oc1ccc2sc3ccccc3c2c1O.Nc1ncnc2c1ncn2C1OC(COP(=O)([O-])OP(=O)([O-])OCC2O[CH:41]([N:41]3[CH:41]=[CH:41][CH2:41][C:41]([C:41]([NH2:41])=[O:41])=[CH:41]3)C(O)C2O)C(O)C1O.[H+]", "Solutions": ["infeasible"]}, "24190": {"Reaction": "Oc1ccc2sc3ccccc3c2c1O.Nc1ncnc2c1ncn2C1OC(COP(=O)([O-])OP(=O)([O-])OCC2O[CH:41]([N:41]3[CH:41]=[CH:41][CH2:41][C:41]([C:41]([NH2:41])=[O:41])=[CH:41]3)C(O)C2O)C(O)C1O.[H+]>>OC1C=Cc2sc3ccccc3c2C1O.Nc1ncnc2c1ncn2C1OC(COP(=O)([O-])OP(=O)([O-])OCC2O[CH:41]([n+:41]3[cH:41][cH:41][cH:41][c:41]([C:41]([NH2:41])=[O:41])[cH:41]3)C(O)C2O)C(O)C1O", "Solutions": ["infeasible"]}, "24193": {"Reaction": "CC([NH3+])CC([NH3+])C(=O)[O-].Nc1ncnc2c1ncn2C1OC(COP(=O)([O-])OP(=O)([O-])OCC2O[CH:41]([n+:41]3[cH:41][cH:41][cH:41][c:41]([C:41]([NH2:41])=[O:41])[cH:41]3)C(O)C2O)C(O)C1OP(=O)([O-])[O-].[OH2:1]>>CC(=O)CC([NH3+])C(=O)[O-].[NH4+].Nc1ncnc2c1ncn2C1OC(COP(=O)([O-])OP(=O)([O-])OCC2O[CH:41]([N:41]3[CH:41]=[CH:41][CH2:41][C:41]([C:41]([NH2:41])=[O:41])=[CH:41]3)C(O)C2O)C(O)C1OP(=O)([O-])[O-].[H+]", "Solutions": [["Oxonium_depro", "(283_1_4)", "(283_1_1)", "312_1_1", "60_1_7&60_2_9&(537_1_1)"], ["Oxonium_depro", "579_1_1", "60_2_7&110_1_5&110_2_6", "60_1_6&60_2_8&579_1_3", "13_1_12"], ["(286_1_10)&978_1_1&Amine_secondary_depro", "(314_1_5)", "(90_1_5)&331_1_1&(331_1_4)&(557_2_2)&(721_1_1)&775_1_1&889_1_1", "468_1_3", "Oxonium_depro"], ["(8_1_6)&(50_1_3)&(50_2_3)&(111_1_8)&261_1_5&(331_1_5)&593_1_3&775_1_2&873_1_3&(890_1_3)&Lys_depro", "579_1_1", "579_1_2", "Oxonium_depro", "110_1_6&110_2_7&186_1_7"], ["Oxonium_depro", "579_1_1", "978_1_3", "67_1_3&(111_1_5)&(304_1_8)&545_1_9&(753_1_1)&933_1_11&956_1_8&956_2_8", "60_1_7&60_2_9&(537_1_1)"], ["Water_depro", "(283_1_4)", "(283_1_1)", "(890_1_2)", "60_1_7&60_2_9&(537_1_1)"], ["579_1_1", "60_2_7&110_1_5&110_2_6", "110_1_6&110_2_7&186_1_7", "Oxonium_depro", "(4_1_1)&13_1_4&19_1_1&36_1_3&(49_1_7)&68_1_4&99_1_7&100_1_5&107_1_7&(116_1_1)&116_1_3&141_1_3&141_1_6&141_1_8&141_1_11&159_1_3&159_1_6&166_1_4&171_1_3&209_1_2&223_1_8&(244_1_3)&332_1_2&339_1_2&345_1_5&365_1_2&507_1_3&525_1_6&525_2_4&546_1_4&546_2_6&570_1_2&588_1_2&610_1_2&615_1_2&627_1_5&632_1_2&647_1_2&654_1_2&663_1_2&665_1_3&696_1_2&702_1_6&801_1_2&809_1_6&824_1_3&824_2_2&844_1_2&904_1_3&916_1_3&951_1_5&Asp/Glu_depro"], ["579_1_1", "Oxonium_depro", "579_1_2", "555_1_4", "468_1_3"], ["(286_1_10)&978_1_1&Amine_secondary_depro", "(314_1_5)", "7_1_1&7_2_1&21_1_1", "Oxonium_depro", "60_1_7&60_2_9&(537_1_1)"], ["Water_depro", "579_1_1", "184_1_3&184_2_2&230_1_1&230_1_5&(230_1_16)&(721_1_2)&890_1_1", "579_1_2", "110_1_6&110_2_7&186_1_7"]]}, "24194": {"Reaction": "CC(=O)CC([NH3+])C(=O)[O-].[NH4+].Nc1ncnc2c1ncn2C1OC(COP(=O)([O-])OP(=O)([O-])OCC2O[CH:41]([N:41]3[CH:41]=[CH:41][CH2:41][C:41]([C:41]([NH2:41])=[O:41])=[CH:41]3)C(O)C2O)C(O)C1OP(=O)([O-])[O-].[H+]>>CC([NH3+])CC([NH3+])C(=O)[O-].Nc1ncnc2c1ncn2C1OC(COP(=O)([O-])OP(=O)([O-])OCC2O[CH:41]([n+:41]3[cH:41][cH:41][cH:41][c:41]([C:41]([NH2:41])=[O:41])[cH:41]3)C(O)C2O)C(O)C1OP(=O)([O-])[O-].[OH2:1]", "Solutions": [["Oxonium_pro", "(13_1_12)", "(60_1_6)&(60_2_8)&(579_1_3)", "(60_2_7)&(110_1_5)&(110_2_6)", "(579_1_1)"], ["(110_1_6)&(110_2_7)&(186_1_7)", "4_1_1&(13_1_4)&(19_1_1)&(36_1_3)&49_1_7&(68_1_4)&(99_1_7)&(100_1_5)&(107_1_7)&116_1_1&(116_1_3)&(141_1_3)&(141_1_6)&(141_1_8)&(141_1_11)&(159_1_3)&(159_1_6)&(166_1_4)&(171_1_3)&(209_1_2)&(223_1_8)&244_1_3&(332_1_2)&(339_1_2)&(345_1_5)&(365_1_2)&(507_1_3)&(525_1_6)&(525_2_4)&(546_1_4)&(546_2_6)&(570_1_2)&(588_1_2)&(610_1_2)&(615_1_2)&(627_1_5)&(632_1_2)&(647_1_2)&(654_1_2)&(663_1_2)&(665_1_3)&(696_1_2)&(702_1_6)&(801_1_2)&(809_1_6)&(824_1_3)&(824_2_2)&(844_1_2)&(904_1_3)&(916_1_3)&(951_1_5)&Asp/Glu_pro", "(60_2_7)&(110_1_5)&(110_2_6)", "Oxonium_pro", "(579_1_1)"], ["283_1_1", "(7_1_1)&(7_2_1)&(21_1_1)", "(13_1_12)", "Oxonium_pro", "283_1_4"], ["(60_1_7)&(60_2_9)&537_1_1", "314_1_5", "Water_pro", "890_1_2", "(283_1_5)"], ["(110_1_6)&(110_2_7)&(186_1_7)", "(184_1_3)&(184_2_2)&(230_1_1)&(230_1_5)&230_1_16&721_1_2&(890_1_1)", "Water_pro", "(579_1_2)", "(579_1_1)"], ["8_1_6&50_1_3&50_2_3&111_1_8&(261_1_5)&331_1_5&(593_1_3)&(775_1_2)&(873_1_3)&890_1_3&Lys_pro", "(110_1_6)&(110_2_7)&(186_1_7)", "(579_1_2)", "Oxonium_pro", "(579_1_1)"], ["(468_1_3)", "314_1_5", "90_1_5&(331_1_1)&331_1_4&557_2_2&721_1_1&(775_1_1)&(889_1_1)", "Oxonium_pro", "286_1_10&(978_1_1)&Amine_secondary_pro"], ["(110_1_6)&(110_2_7)&(186_1_7)", "(60_2_7)&(110_1_5)&(110_2_6)", "(579_1_1)", "(56_1_5)&(95_1_4)&97_1_1&157_1_4&159_1_4&163_1_1&167_1_1&168_1_1&254_1_6&308_1_2&(308_1_5)&359_1_2&516_1_1&517_1_1&546_2_2&636_1_1&(636_1_9)&710_1_1&732_1_1&732_2_1&(732_2_4)&836_1_1&917_1_1&996_1_1&1001_1_1", "Water_pro"], ["(110_1_6)&(110_2_7)&(186_1_7)", "(60_2_7)&(110_1_5)&(110_2_6)", "(67_1_1)", "286_1_10&(978_1_1)&Amine_secondary_pro", "Oxonium_pro"], ["Oxonium_pro", "(468_1_3)", "(555_1_4)", "(579_1_2)", "(579_1_1)"]]}, "24197": {"Reaction": "CC([NH3+])CC([NH3+])C(=O)[O-].Nc1ncnc2c1ncn2C1OC(COP(=O)([O-])OP(=O)([O-])OCC2O[CH:41]([n+:41]3[cH:41][cH:41][cH:41][c:41]([C:41]([NH2:41])=[O:41])[cH:41]3)C(O)C2O)C(O)C1O.[OH2:1]>>CC(=O)CC([NH3+])C(=O)[O-].[NH4+].Nc1ncnc2c1ncn2C1OC(COP(=O)([O-])OP(=O)([O-])OCC2O[CH:41]([N:41]3[CH:41]=[CH:41][CH2:41][C:41]([C:41]([NH2:41])=[O:41])=[CH:41]3)C(O)C2O)C(O)C1O.[H+]", "Solutions": [["Oxonium_depro", "(283_1_4)", "(283_1_1)", "312_1_1", "60_1_7&60_2_9&(537_1_1)"], ["Oxonium_depro", "579_1_1", "60_2_7&110_1_5&110_2_6", "60_1_6&60_2_8&579_1_3", "13_1_12"], ["(90_1_5)&331_1_1&(331_1_4)&(557_2_2)&(721_1_1)&775_1_1&889_1_1", "(286_1_10)&978_1_1&Amine_secondary_depro", "(314_1_5)", "468_1_3", "Oxonium_depro"], ["(8_1_6)&(50_1_3)&(50_2_3)&(111_1_8)&261_1_5&(331_1_5)&593_1_3&775_1_2&873_1_3&(890_1_3)&Lys_depro", "579_1_1", "579_1_2", "Oxonium_depro", "110_1_6&110_2_7&186_1_7"], ["579_1_1", "Oxonium_depro", "978_1_3", "67_1_3&(111_1_5)&(304_1_8)&545_1_9&(753_1_1)&933_1_11&956_1_8&956_2_8", "60_1_7&60_2_9&(537_1_1)"], ["Water_depro", "(283_1_4)", "(283_1_1)", "(890_1_2)", "60_1_7&60_2_9&(537_1_1)"], ["579_1_1", "Oxonium_depro", "60_2_7&110_1_5&110_2_6", "110_1_6&110_2_7&186_1_7", "(4_1_1)&13_1_4&19_1_1&36_1_3&(49_1_7)&68_1_4&99_1_7&100_1_5&107_1_7&(116_1_1)&116_1_3&141_1_3&141_1_6&141_1_8&141_1_11&159_1_3&159_1_6&166_1_4&171_1_3&209_1_2&223_1_8&(244_1_3)&332_1_2&339_1_2&345_1_5&365_1_2&507_1_3&525_1_6&525_2_4&546_1_4&546_2_6&570_1_2&588_1_2&610_1_2&615_1_2&627_1_5&632_1_2&647_1_2&654_1_2&663_1_2&665_1_3&696_1_2&702_1_6&801_1_2&809_1_6&824_1_3&824_2_2&844_1_2&904_1_3&916_1_3&951_1_5&Asp/Glu_depro"], ["579_1_1", "Oxonium_depro", "579_1_2", "555_1_4", "468_1_3"], ["(286_1_10)&978_1_1&Amine_secondary_depro", "(314_1_5)", "7_1_1&7_2_1&21_1_1", "Oxonium_depro", "60_1_7&60_2_9&(537_1_1)"], ["Water_depro", "579_1_1", "184_1_3&184_2_2&230_1_1&230_1_5&(230_1_16)&(721_1_2)&890_1_1", "579_1_2", "110_1_6&110_2_7&186_1_7"]]}, "24198": {"Reaction": "CC(=O)CC([NH3+])C(=O)[O-].[NH4+].Nc1ncnc2c1ncn2C1OC(COP(=O)([O-])OP(=O)([O-])OCC2O[CH:41]([N:41]3[CH:41]=[CH:41][CH2:41][C:41]([C:41]([NH2:41])=[O:41])=[CH:41]3)C(O)C2O)C(O)C1O.[H+]>>CC([NH3+])CC([NH3+])C(=O)[O-].Nc1ncnc2c1ncn2C1OC(COP(=O)([O-])OP(=O)([O-])OCC2O[CH:41]([n+:41]3[cH:41][cH:41][cH:41][c:41]([C:41]([NH2:41])=[O:41])[cH:41]3)C(O)C2O)C(O)C1O.[OH2:1]", "Solutions": [["Oxonium_pro", "(13_1_12)", "(60_1_6)&(60_2_8)&(579_1_3)", "(60_2_7)&(110_1_5)&(110_2_6)", "(579_1_1)"], ["(110_1_6)&(110_2_7)&(186_1_7)", "4_1_1&(13_1_4)&(19_1_1)&(36_1_3)&49_1_7&(68_1_4)&(99_1_7)&(100_1_5)&(107_1_7)&116_1_1&(116_1_3)&(141_1_3)&(141_1_6)&(141_1_8)&(141_1_11)&(159_1_3)&(159_1_6)&(166_1_4)&(171_1_3)&(209_1_2)&(223_1_8)&244_1_3&(332_1_2)&(339_1_2)&(345_1_5)&(365_1_2)&(507_1_3)&(525_1_6)&(525_2_4)&(546_1_4)&(546_2_6)&(570_1_2)&(588_1_2)&(610_1_2)&(615_1_2)&(627_1_5)&(632_1_2)&(647_1_2)&(654_1_2)&(663_1_2)&(665_1_3)&(696_1_2)&(702_1_6)&(801_1_2)&(809_1_6)&(824_1_3)&(824_2_2)&(844_1_2)&(904_1_3)&(916_1_3)&(951_1_5)&Asp/Glu_pro", "(60_2_7)&(110_1_5)&(110_2_6)", "Oxonium_pro", "(579_1_1)"], ["283_1_1", "(7_1_1)&(7_2_1)&(21_1_1)", "(13_1_12)", "Oxonium_pro", "283_1_4"], ["(60_1_7)&(60_2_9)&537_1_1", "314_1_5", "Water_pro", "890_1_2", "(283_1_5)"], ["(110_1_6)&(110_2_7)&(186_1_7)", "(184_1_3)&(184_2_2)&(230_1_1)&(230_1_5)&230_1_16&721_1_2&(890_1_1)", "Water_pro", "(579_1_2)", "(579_1_1)"], ["8_1_6&50_1_3&50_2_3&111_1_8&(261_1_5)&331_1_5&(593_1_3)&(775_1_2)&(873_1_3)&890_1_3&Lys_pro", "(110_1_6)&(110_2_7)&(186_1_7)", "(579_1_2)", "Oxonium_pro", "(579_1_1)"], ["(468_1_3)", "314_1_5", "90_1_5&(331_1_1)&331_1_4&557_2_2&721_1_1&(775_1_1)&(889_1_1)", "Oxonium_pro", "286_1_10&(978_1_1)&Amine_secondary_pro"], ["(110_1_6)&(110_2_7)&(186_1_7)", "(60_2_7)&(110_1_5)&(110_2_6)", "(579_1_1)", "(56_1_5)&(95_1_4)&97_1_1&157_1_4&159_1_4&163_1_1&167_1_1&168_1_1&254_1_6&308_1_2&(308_1_5)&359_1_2&516_1_1&517_1_1&546_2_2&636_1_1&(636_1_9)&710_1_1&732_1_1&732_2_1&(732_2_4)&836_1_1&917_1_1&996_1_1&1001_1_1", "Water_pro"], ["(110_1_6)&(110_2_7)&(186_1_7)", "(60_2_7)&(110_1_5)&(110_2_6)", "(67_1_1)", "286_1_10&(978_1_1)&Amine_secondary_pro", "Oxonium_pro"], ["Oxonium_pro", "(468_1_3)", "(555_1_4)", "(579_1_2)", "(579_1_1)"]]}, "24201": {"Reaction": "Nc1ccc(C(=O)[O-])cc1.[H+]>>Nc1ccccc1.O=C=O", "Solutions": ["took too long"]}, "24202": {"Reaction": "Nc1ccccc1.O=C=O>>Nc1ccc(C(=O)[O-])cc1.[H+]", "Solutions": ["took too long"]}, "24205": {"Reaction": "CC(=O)OP(=O)([O-])[O-].O=S([O-])[O-].[H+]>>O=CCS(=O)(=O)[O-].O=P([O-])([O-])O", "Solutions": ["took too long"]}, "24206": {"Reaction": "O=CCS(=O)(=O)[O-].O=P([O-])([O-])O>>CC(=O)OP(=O)([O-])[O-].O=S([O-])[O-].[H+]", "Solutions": ["took too long"]}, "24209": {"Reaction": "OCC1OCC(O)C(O)C1O.Nc1ncnc2c1ncn2C1OC(COP(=O)([O-])OP(=O)([O-])OCC2O[CH:41]([n+:41]3[cH:41][cH:41][cH:41][c:41]([C:41]([NH2:41])=[O:41])[cH:41]3)C(O)C2O)C(O)C1OP(=O)([O-])[O-]>>O=C1COC(CO)C(O)C1O.Nc1ncnc2c1ncn2C1OC(COP(=O)([O-])OP(=O)([O-])OCC2O[CH:41]([N:41]3[CH:41]=[CH:41][CH2:41][C:41]([C:41]([NH2:41])=[O:41])=[CH:41]3)C(O)C2O)C(O)C1OP(=O)([O-])[O-].[H+]", "Solutions": [["Oxonium_depro", "312_1_1"], ["Water_depro", "(890_1_2)"], ["Oxonium_depro", "(8_1_6)&(50_1_3)&(50_2_3)&(111_1_8)&261_1_5&(331_1_5)&593_1_3&775_1_2&873_1_3&(890_1_3)&Lys_depro", "(90_1_5)&331_1_1&(331_1_4)&(557_2_2)&(721_1_1)&775_1_1&889_1_1"], ["(227_1_5)", "Oxonium_depro", "(353_1_4)"], ["584_1_1", "Oxonium_depro", "4_1_5&(4_1_8)&584_1_2&621_1_3&HisN3_depro"], ["124_1_3&124_1_6&124_1_11&163_2_2&(216_1_2)&239_1_9&239_2_9&(571_1_2)&(765_1_2)&787_1_2&(788_1_2)&791_1_3&(846_1_1)", "59_1_1&(59_1_3)&526_1_1&527_1_1&(571_1_1)&576_1_1&(765_1_1)&785_1_1", "Water_depro"], ["22_1_4&(80_1_3)&96_1_4&102_1_6&(106_1_8)&216_1_3&(229_1_5)&(236_1_3)&317_1_5&329_1_2&336_1_3&526_1_2&527_1_2&576_1_2&673_1_2&745_1_7&785_1_2&843_1_2&984_1_3&HisN1_depro", "59_1_1&(59_1_3)&526_1_1&527_1_1&(571_1_1)&576_1_1&(765_1_1)&785_1_1", "Oxonium_depro"], ["188_1_1&(188_1_2)&188_2_1&(188_2_2)&226_1_1&(226_1_4)&228_1_1&228_2_1&557_1_1&(557_1_2)&557_2_1", "(108_1_6)&255_1_1&303_1_3&(319_1_3)&(346_1_5)&604_1_3&604_1_6&604_1_9&691_1_3&(725_1_2)&867_1_2", "Oxonium_depro"], ["Oxonium_depro", "(904_1_2)", "7_3_2&336_1_2&593_1_2"], ["Water_depro", "7_1_1&7_2_1&21_1_1", "56_1_5&95_1_4&(97_1_1)&(157_1_4)&(159_1_4)&(163_1_1)&(167_1_1)&(168_1_1)&(254_1_6)&(308_1_2)&308_1_5&(359_1_2)&(516_1_1)&(517_1_1)&(546_2_2)&(636_1_1)&636_1_9&(710_1_1)&(732_1_1)&(732_2_1)&732_2_4&(836_1_1)&(917_1_1)&(996_1_1)&(1001_1_1)"]]}, "24210": {"Reaction": "O=C1COC(CO)C(O)C1O.Nc1ncnc2c1ncn2C1OC(COP(=O)([O-])OP(=O)([O-])OCC2O[CH:41]([N:41]3[CH:41]=[CH:41][CH2:41][C:41]([C:41]([NH2:41])=[O:41])=[CH:41]3)C(O)C2O)C(O)C1OP(=O)([O-])[O-].[H+]>>OCC1OCC(O)C(O)C1O.Nc1ncnc2c1ncn2C1OC(COP(=O)([O-])OP(=O)([O-])OCC2O[CH:41]([n+:41]3[cH:41][cH:41][cH:41][c:41]([C:41]([NH2:41])=[O:41])[cH:41]3)C(O)C2O)C(O)C1OP(=O)([O-])[O-]", "Solutions": [["Water_pro", "890_1_2"], ["Oxonium_pro", "(312_1_1)"], ["Oxonium_pro", "90_1_5&(331_1_1)&331_1_4&557_2_2&721_1_1&(775_1_1)&(889_1_1)", "8_1_6&50_1_3&50_2_3&111_1_8&(261_1_5)&331_1_5&(593_1_3)&(775_1_2)&(873_1_3)&890_1_3&Lys_pro"], ["(184_1_3)&(184_2_2)&(230_1_1)&(230_1_5)&230_1_16&721_1_2&(890_1_1)", "Water_pro", "90_1_5&(331_1_1)&331_1_4&557_2_2&721_1_1&(775_1_1)&(889_1_1)"], ["(124_1_3)&(124_1_6)&(124_1_11)&(163_2_2)&216_1_2&(239_1_9)&(239_2_9)&571_1_2&765_1_2&(787_1_2)&788_1_2&(791_1_3)&846_1_1", "Water_pro", "(59_1_1)&59_1_3&(526_1_1)&(527_1_1)&571_1_1&(576_1_1)&765_1_1&(785_1_1)"], ["4_1_1&(13_1_4)&(19_1_1)&(36_1_3)&49_1_7&(68_1_4)&(99_1_7)&(100_1_5)&(107_1_7)&116_1_1&(116_1_3)&(141_1_3)&(141_1_6)&(141_1_8)&(141_1_11)&(159_1_3)&(159_1_6)&(166_1_4)&(171_1_3)&(209_1_2)&(223_1_8)&244_1_3&(332_1_2)&(339_1_2)&(345_1_5)&(365_1_2)&(507_1_3)&(525_1_6)&(525_2_4)&(546_1_4)&(546_2_6)&(570_1_2)&(588_1_2)&(610_1_2)&(615_1_2)&(627_1_5)&(632_1_2)&(647_1_2)&(654_1_2)&(663_1_2)&(665_1_3)&(696_1_2)&(702_1_6)&(801_1_2)&(809_1_6)&(824_1_3)&(824_2_2)&(844_1_2)&(904_1_3)&(916_1_3)&(951_1_5)&Asp/Glu_pro", "Oxonium_pro", "(7_1_1)&(7_2_1)&(21_1_1)"], ["227_1_5", "353_1_4&Ser_pro", "Oxonium_pro"], ["(22_1_4)&80_1_3&(96_1_4)&(102_1_6)&106_1_8&(216_1_3)&229_1_5&236_1_3&(317_1_5)&(329_1_2)&(336_1_3)&(526_1_2)&(527_1_2)&(576_1_2)&(673_1_2)&(745_1_7)&(785_1_2)&(843_1_2)&(984_1_3)&HisN1_pro", "Oxonium_pro", "(59_1_1)&59_1_3&(526_1_1)&(527_1_1)&571_1_1&(576_1_1)&765_1_1&(785_1_1)"], ["Water_pro", "(56_1_5)&(95_1_4)&97_1_1&157_1_4&159_1_4&163_1_1&167_1_1&168_1_1&254_1_6&308_1_2&(308_1_5)&359_1_2&516_1_1&517_1_1&546_2_2&636_1_1&(636_1_9)&710_1_1&732_1_1&732_2_1&(732_2_4)&836_1_1&917_1_1&996_1_1&1001_1_1", "(7_1_1)&(7_2_1)&(21_1_1)"], ["(584_1_1)", "(4_1_5)&4_1_8&(584_1_2)&(621_1_3)&HisN3_pro", "Oxonium_pro"]]}, "24213": {"Reaction": "Cc1ncsc1CCO.Nc1ncnc2c1ncn2C1OC(COP(=O)([O-])OP(=O)([O-])OP(=O)([O-])[O-])C(O)C1O>>Cc1ncsc1CCOP(=O)([O-])[O-].Nc1ncnc2c1ncn2C1OC(COP(=O)([O-])OP(=O)([O-])[O-])C(O)C1O.[H+]", "Solutions": [["Oxonium_depro", "151_1_1&201_1_1&223_2_1&796_1_1"], ["Water_depro", "788_1_1", "(340_1_2)&(840_1_3)"], ["Water_depro", "(321_1_2)&989_1_2&(989_1_3)", "975_1_2&975_3_2"], ["Water_depro", "(791_1_2)&(837_1_2)", "178_1_2&198_1_2&302_1_6&534_1_2&534_2_2&534_3_2&534_4_2&535_1_2"], ["Water_depro", "9_1_2", "(163_2_1)"], ["35_1_1&58_1_1&209_1_1&223_1_1&365_1_1&588_1_1&615_1_1&632_1_1&647_1_1&654_1_1&663_1_1&696_1_1&757_1_1&760_1_1", "56_1_5&95_1_4&(97_1_1)&(157_1_4)&(159_1_4)&(163_1_1)&(167_1_1)&(168_1_1)&(254_1_6)&(308_1_2)&308_1_5&(359_1_2)&(516_1_1)&(517_1_1)&(546_2_2)&(636_1_1)&636_1_9&(710_1_1)&(732_1_1)&(732_2_1)&732_2_4&(836_1_1)&(917_1_1)&(996_1_1)&(1001_1_1)", "Water_depro"], ["(4_1_1)&13_1_4&19_1_1&36_1_3&(49_1_7)&68_1_4&99_1_7&100_1_5&107_1_7&(116_1_1)&116_1_3&141_1_3&141_1_6&141_1_8&141_1_11&159_1_3&159_1_6&166_1_4&171_1_3&209_1_2&223_1_8&(244_1_3)&332_1_2&339_1_2&345_1_5&365_1_2&507_1_3&525_1_6&525_2_4&546_1_4&546_2_6&570_1_2&588_1_2&610_1_2&615_1_2&627_1_5&632_1_2&647_1_2&654_1_2&663_1_2&665_1_3&696_1_2&702_1_6&801_1_2&809_1_6&824_1_3&824_2_2&844_1_2&904_1_3&916_1_3&951_1_5&Asp/Glu_depro", "Oxonium_depro", "35_1_1&58_1_1&209_1_1&223_1_1&365_1_1&588_1_1&615_1_1&632_1_1&647_1_1&654_1_1&663_1_1&696_1_1&757_1_1&760_1_1"], ["Oxonium_depro", "202_1_3&778_1_1", "Phosphate_-1_depro"], ["Water_depro", "202_1_3&778_1_1", "(43_1_4)&787_3_3&(811_1_2)"], ["(124_1_3)&(124_1_6)&(124_1_11)&(163_2_2)&216_1_2&(239_1_9)&(239_2_9)&571_1_2&765_1_2&(787_1_2)&788_1_2&(791_1_3)&846_1_1", "788_1_1", "(43_1_4)&787_3_3&(811_1_2)", "Water_depro"]]}, "24214": {"Reaction": "Cc1ncsc1CCOP(=O)([O-])[O-].Nc1ncnc2c1ncn2C1OC(COP(=O)([O-])OP(=O)([O-])[O-])C(O)C1O.[H+]>>Cc1ncsc1CCO.Nc1ncnc2c1ncn2C1OC(COP(=O)([O-])OP(=O)([O-])OP(=O)([O-])[O-])C(O)C1O", "Solutions": [["Oxonium_pro", "(151_1_1)&(201_1_1)&(223_2_1)&(796_1_1)"], ["Water_pro", "340_1_2&840_1_3", "(788_1_1)"], ["Water_pro", "(178_1_2)&(198_1_2)&(302_1_6)&(534_1_2)&(534_2_2)&(534_3_2)&(534_4_2)&(535_1_2)", "791_1_2&837_1_2"], ["Water_pro", "163_2_1", "(9_1_2)"], ["Water_pro", "(975_1_2)&(975_3_2)", "321_1_2&(989_1_2)&989_1_3"], ["(35_1_1)&(58_1_1)&(209_1_1)&(223_1_1)&(365_1_1)&(588_1_1)&(615_1_1)&(632_1_1)&(647_1_1)&(654_1_1)&(663_1_1)&(696_1_1)&(757_1_1)&(760_1_1)", "Water_pro", "(56_1_5)&(95_1_4)&97_1_1&157_1_4&159_1_4&163_1_1&167_1_1&168_1_1&254_1_6&308_1_2&(308_1_5)&359_1_2&516_1_1&517_1_1&546_2_2&636_1_1&(636_1_9)&710_1_1&732_1_1&732_2_1&(732_2_4)&836_1_1&917_1_1&996_1_1&1001_1_1"], ["Oxonium_pro", "Phosphate_-1_pro", "(202_1_3)&(778_1_1)"], ["Water_pro", "43_1_4&(787_3_3)&811_1_2", "(202_1_3)&(778_1_1)"], ["4_1_1&(13_1_4)&(19_1_1)&(36_1_3)&49_1_7&(68_1_4)&(99_1_7)&(100_1_5)&(107_1_7)&116_1_1&(116_1_3)&(141_1_3)&(141_1_6)&(141_1_8)&(141_1_11)&(159_1_3)&(159_1_6)&(166_1_4)&(171_1_3)&(209_1_2)&(223_1_8)&244_1_3&(332_1_2)&(339_1_2)&(345_1_5)&(365_1_2)&(507_1_3)&(525_1_6)&(525_2_4)&(546_1_4)&(546_2_6)&(570_1_2)&(588_1_2)&(610_1_2)&(615_1_2)&(627_1_5)&(632_1_2)&(647_1_2)&(654_1_2)&(663_1_2)&(665_1_3)&(696_1_2)&(702_1_6)&(801_1_2)&(809_1_6)&(824_1_3)&(824_2_2)&(844_1_2)&(904_1_3)&(916_1_3)&(951_1_5)&Asp/Glu_pro", "(35_1_1)&(58_1_1)&(209_1_1)&(223_1_1)&(365_1_1)&(588_1_1)&(615_1_1)&(632_1_1)&(647_1_1)&(654_1_1)&(663_1_1)&(696_1_1)&(757_1_1)&(760_1_1)", "Oxonium_pro"], ["Water_pro", "(282_1_2)", "(56_1_5)&(95_1_4)&97_1_1&157_1_4&159_1_4&163_1_1&167_1_1&168_1_1&254_1_6&308_1_2&(308_1_5)&359_1_2&516_1_1&517_1_1&546_2_2&636_1_1&(636_1_9)&710_1_1&732_1_1&732_2_1&(732_2_4)&836_1_1&917_1_1&996_1_1&1001_1_1", "(282_1_1)"]]}, "24217": {"Reaction": "CC(C)=CCCC(C)=CCCC(C)=CC=O.Nc1ncnc2c1ncn2C1OC(COP(=O)([O-])OP(=O)([O-])OCC2O[CH:41]([n+:41]3[cH:41][cH:41][cH:41][c:41]([C:41]([NH2:41])=[O:41])[cH:41]3)C(O)C2O)C(O)C1O.[OH2:1]>>CC(C)=CCCC(C)=CCCC(C)=CC(=O)[O-].Nc1ncnc2c1ncn2C1OC(COP(=O)([O-])OP(=O)([O-])OCC2O[CH:41]([N:41]3[CH:41]=[CH:41][CH2:41][C:41]([C:41]([NH2:41])=[O:41])=[CH:41]3)C(O)C2O)C(O)C1O.[H+].[H+]", "Solutions": [["741_1_2", "741_1_3&843_1_1", "Oxonium_depro", "Oxonium_depro", "292_1_3&547_1_8", "741_1_4"], ["741_1_2", "741_1_3&843_1_1", "Oxonium_depro", "Water_depro", "(34_1_7)", "(4_1_1)&13_1_4&19_1_1&36_1_3&(49_1_7)&68_1_4&99_1_7&100_1_5&107_1_7&(116_1_1)&116_1_3&141_1_3&141_1_6&141_1_8&141_1_11&159_1_3&159_1_6&166_1_4&171_1_3&209_1_2&223_1_8&(244_1_3)&332_1_2&339_1_2&345_1_5&365_1_2&507_1_3&525_1_6&525_2_4&546_1_4&546_2_6&570_1_2&588_1_2&610_1_2&615_1_2&627_1_5&632_1_2&647_1_2&654_1_2&663_1_2&665_1_3&696_1_2&702_1_6&801_1_2&809_1_6&824_1_3&824_2_2&844_1_2&904_1_3&916_1_3&951_1_5&Asp/Glu_depro"], ["683_1_5", "741_1_3&843_1_1", "Oxonium_depro", "Water_depro", "(34_1_7)", "22_1_4&(80_1_3)&96_1_4&102_1_6&(106_1_8)&216_1_3&(229_1_5)&(236_1_3)&317_1_5&329_1_2&336_1_3&526_1_2&527_1_2&576_1_2&673_1_2&745_1_7&785_1_2&843_1_2&984_1_3&HisN1_depro"], ["Water_depro", "741_1_2", "56_1_5&95_1_4&(97_1_1)&(157_1_4)&(159_1_4)&(163_1_1)&(167_1_1)&(168_1_1)&(254_1_6)&(308_1_2)&308_1_5&(359_1_2)&(516_1_1)&(517_1_1)&(546_2_2)&(636_1_1)&636_1_9&(710_1_1)&(732_1_1)&(732_2_1)&732_2_4&(836_1_1)&(917_1_1)&(996_1_1)&(1001_1_1)", "741_1_3&843_1_1", "Carboxylic_depro", "Oxonium_depro"], ["Oxonium_depro", "683_1_5", "Water_depro", "(38_1_10)", "741_1_3&843_1_1", "292_1_3&547_1_8"], ["Water_depro", "124_1_3&124_1_6&124_1_11&163_2_2&(216_1_2)&239_1_9&239_2_9&(571_1_2)&(765_1_2)&787_1_2&(788_1_2)&791_1_3&(846_1_1)", "Water_depro", "683_1_5", "741_1_3&843_1_1", "(34_1_7)"], ["741_1_2", "741_1_3&843_1_1", "(93_1_4)&(93_3_4)", "Water_depro", "292_1_3&547_1_8", "Water_depro"], ["683_1_5", "741_1_3&843_1_1", "Oxonium_depro", "Oxonium_depro", "22_1_4&(80_1_3)&96_1_4&102_1_6&(106_1_8)&216_1_3&(229_1_5)&(236_1_3)&317_1_5&329_1_2&336_1_3&526_1_2&527_1_2&576_1_2&673_1_2&745_1_7&785_1_2&843_1_2&984_1_3&HisN1_depro", "Carboxylic_depro"], ["683_1_5", "741_1_3&843_1_1", "Water_depro", "Oxonium_depro", "Carboxylic_depro", "124_1_3&124_1_6&124_1_11&163_2_2&(216_1_2)&239_1_9&239_2_9&(571_1_2)&(765_1_2)&787_1_2&(788_1_2)&791_1_3&(846_1_1)"], ["741_1_2", "22_1_4&(80_1_3)&96_1_4&102_1_6&(106_1_8)&216_1_3&(229_1_5)&(236_1_3)&317_1_5&329_1_2&336_1_3&526_1_2&527_1_2&576_1_2&673_1_2&745_1_7&785_1_2&843_1_2&984_1_3&HisN1_depro", "Water_depro", "Oxonium_depro", "56_1_5&95_1_4&(97_1_1)&(157_1_4)&(159_1_4)&(163_1_1)&(167_1_1)&(168_1_1)&(254_1_6)&(308_1_2)&308_1_5&(359_1_2)&(516_1_1)&(517_1_1)&(546_2_2)&(636_1_1)&636_1_9&(710_1_1)&(732_1_1)&(732_2_1)&732_2_4&(836_1_1)&(917_1_1)&(996_1_1)&(1001_1_1)", "741_1_3&843_1_1", "292_1_3&547_1_8"]]}, "24218": {"Reaction": "CC(C)=CCCC(C)=CCCC(C)=CC(=O)[O-].Nc1ncnc2c1ncn2C1OC(COP(=O)([O-])OP(=O)([O-])OCC2O[CH:41]([N:41]3[CH:41]=[CH:41][CH2:41][C:41]([C:41]([NH2:41])=[O:41])=[CH:41]3)C(O)C2O)C(O)C1O.[H+].[H+]>>CC(C)=CCCC(C)=CCCC(C)=CC=O.Nc1ncnc2c1ncn2C1OC(COP(=O)([O-])OP(=O)([O-])OCC2O[CH:41]([n+:41]3[cH:41][cH:41][cH:41][c:41]([C:41]([NH2:41])=[O:41])[cH:41]3)C(O)C2O)C(O)C1O.[OH2:1]", "Solutions": [["Oxonium_pro", "4_1_1&(13_1_4)&(19_1_1)&(36_1_3)&49_1_7&(68_1_4)&(99_1_7)&(100_1_5)&(107_1_7)&116_1_1&(116_1_3)&(141_1_3)&(141_1_6)&(141_1_8)&(141_1_11)&(159_1_3)&(159_1_6)&(166_1_4)&(171_1_3)&(209_1_2)&(223_1_8)&244_1_3&(332_1_2)&(339_1_2)&(345_1_5)&(365_1_2)&(507_1_3)&(525_1_6)&(525_2_4)&(546_1_4)&(546_2_6)&(570_1_2)&(588_1_2)&(610_1_2)&(615_1_2)&(627_1_5)&(632_1_2)&(647_1_2)&(654_1_2)&(663_1_2)&(665_1_3)&(696_1_2)&(702_1_6)&(801_1_2)&(809_1_6)&(824_1_3)&(824_2_2)&(844_1_2)&(904_1_3)&(916_1_3)&(951_1_5)&Asp/Glu_pro", "34_1_7", "Water_pro", "(741_1_3)&(843_1_1)", "(741_1_2)"], ["(774_2_3)", "(92_1_6)&306_1_11", "(741_1_3)&(843_1_1)", "(741_1_2)", "Oxonium_pro", "Oxonium_pro"], ["Water_pro", "34_1_7", "Water_pro", "(741_1_3)&(843_1_1)", "(124_1_3)&(124_1_6)&(124_1_11)&(163_2_2)&216_1_2&(239_1_9)&(239_2_9)&571_1_2&765_1_2&(787_1_2)&788_1_2&(791_1_3)&846_1_1", "(683_1_5)"], ["Water_pro", "Carboxylic_pro", "Oxonium_pro", "(56_1_5)&(95_1_4)&97_1_1&157_1_4&159_1_4&163_1_1&167_1_1&168_1_1&254_1_6&308_1_2&(308_1_5)&359_1_2&516_1_1&517_1_1&546_2_2&636_1_1&(636_1_9)&710_1_1&732_1_1&732_2_1&(732_2_4)&836_1_1&917_1_1&996_1_1&1001_1_1", "(741_1_3)&(843_1_1)", "(741_1_2)"], ["93_1_4&93_3_4", "(292_1_3)&(547_1_8)", "Water_pro", "Water_pro", "(741_1_3)&(843_1_1)", "(741_1_2)"], ["(292_1_3)&(547_1_8)", "(741_1_3)&(843_1_1)", "(683_1_5)", "Water_pro", "Oxonium_pro", "38_1_10"], ["Oxonium_pro", "(22_1_4)&80_1_3&(96_1_4)&(102_1_6)&106_1_8&(216_1_3)&229_1_5&236_1_3&(317_1_5)&(329_1_2)&(336_1_3)&(526_1_2)&(527_1_2)&(576_1_2)&(673_1_2)&(745_1_7)&(785_1_2)&(843_1_2)&(984_1_3)&HisN1_pro", "34_1_7", "Water_pro", "(741_1_3)&(843_1_1)", "(683_1_5)"], ["Carboxylic_pro", "(741_1_3)&(843_1_1)", "Oxonium_pro", "Oxonium_pro", "(22_1_4)&80_1_3&(96_1_4)&(102_1_6)&106_1_8&(216_1_3)&229_1_5&236_1_3&(317_1_5)&(329_1_2)&(336_1_3)&(526_1_2)&(527_1_2)&(576_1_2)&(673_1_2)&(745_1_7)&(785_1_2)&(843_1_2)&(984_1_3)&HisN1_pro", "(683_1_5)"], ["Carboxylic_pro", "(124_1_3)&(124_1_6)&(124_1_11)&(163_2_2)&216_1_2&(239_1_9)&(239_2_9)&571_1_2&765_1_2&(787_1_2)&788_1_2&(791_1_3)&846_1_1", "(741_1_3)&(843_1_1)", "(683_1_5)", "Water_pro", "Oxonium_pro"], ["Oxonium_pro", "(292_1_3)&(547_1_8)", "(803_1_4)", "(92_1_3)&(92_2_3)&(100_1_2)&(619_1_3)&(711_1_2)&(803_1_3)&804_1_2", "(92_1_2)&(92_2_2)&(100_1_1)&(619_1_2)&(711_1_1)&(803_1_2)&804_1_3", "Oxonium_pro", "(741_1_4)"]]}, "24221": {"Reaction": "C=CC(=C)CCC=C(C)C.O=P([O-])([O-])OCC(O)C(O)C(O)[CH2:40][N:40]1[c:40]2[cH:40][c:40]([CH3:40])[c:40]([CH3:40])[cH:40][c:40]2[NH:40][c:40]2[c:40]1[nH:40][c:40](=[O:40])[nH:40][c:40]2=[O:40].[O:57]=[O:57]>>C=CC(=C)CC(O)C=C(C)C.O=P([O-])([O-])OCC(O)C(O)C(O)[CH2:40][n:40]1[c:40]2[n:40][c:40](=[O:40])[n-:40][c:40](=[O:40])[c:40]-2[n:40][c:40]2[cH:40][c:40]([CH3:40])[c:40]([CH3:40])[cH:40][c:40]21.[OH2:1].[H+]", "Solutions": ["infeasible"]}, "24222": {"Reaction": "C=CC(=C)CC(O)C=C(C)C.O=P([O-])([O-])OCC(O)C(O)C(O)[CH2:40][n:40]1[c:40]2[n:40][c:40](=[O:40])[n-:40][c:40](=[O:40])[c:40]-2[n:40][c:40]2[cH:40][c:40]([CH3:40])[c:40]([CH3:40])[cH:40][c:40]21.[OH2:1].[H+]>>C=CC(=C)CCC=C(C)C.O=P([O-])([O-])OCC(O)C(O)C(O)[CH2:40][N:40]1[c:40]2[cH:40][c:40]([CH3:40])[c:40]([CH3:40])[cH:40][c:40]2[NH:40][c:40]2[c:40]1[nH:40][c:40](=[O:40])[nH:40][c:40]2=[O:40].[O:57]=[O:57]", "Solutions": ["infeasible"]}, "24225": {"Reaction": "CC1=CC(O)C(O)(C(=O)[O-])C=C1.Nc1ncnc2c1ncn2C1OC(COP(=O)([O-])OP(=O)([O-])OCC2O[CH:41]([n+:41]3[cH:41][cH:41][cH:41][c:41]([C:41]([NH2:41])=[O:41])[cH:41]3)C(O)C2O)C(O)C1OP(=O)([O-])[O-]>>Cc1ccc(O)c(O)c1.O=C=O.Nc1ncnc2c1ncn2C1OC(COP(=O)([O-])OP(=O)([O-])OCC2O[CH:41]([N:41]3[CH:41]=[CH:41][CH2:41][C:41]([C:41]([NH2:41])=[O:41])=[CH:41]3)C(O)C2O)C(O)C1OP(=O)([O-])[O-]", "Solutions": ["took too long"]}, "24226": {"Reaction": "Cc1ccc(O)c(O)c1.O=C=O.Nc1ncnc2c1ncn2C1OC(COP(=O)([O-])OP(=O)([O-])OCC2O[CH:41]([N:41]3[CH:41]=[CH:41][CH2:41][C:41]([C:41]([NH2:41])=[O:41])=[CH:41]3)C(O)C2O)C(O)C1OP(=O)([O-])[O-]>>CC1=CC(O)C(O)(C(=O)[O-])C=C1.Nc1ncnc2c1ncn2C1OC(COP(=O)([O-])OP(=O)([O-])OCC2O[CH:41]([n+:41]3[cH:41][cH:41][cH:41][c:41]([C:41]([NH2:41])=[O:41])[cH:41]3)C(O)C2O)C(O)C1OP(=O)([O-])[O-]", "Solutions": ["took too long"]}, "24229": {"Reaction": "CC1=CC(O)C(O)(C(=O)[O-])C=C1.Nc1ncnc2c1ncn2C1OC(COP(=O)([O-])OP(=O)([O-])OCC2O[CH:41]([n+:41]3[cH:41][cH:41][cH:41][c:41]([C:41]([NH2:41])=[O:41])[cH:41]3)C(O)C2O)C(O)C1O>>Cc1ccc(O)c(O)c1.O=C=O.Nc1ncnc2c1ncn2C1OC(COP(=O)([O-])OP(=O)([O-])OCC2O[CH:41]([N:41]3[CH:41]=[CH:41][CH2:41][C:41]([C:41]([NH2:41])=[O:41])=[CH:41]3)C(O)C2O)C(O)C1O", "Solutions": ["took too long"]}, "24230": {"Reaction": "Cc1ccc(O)c(O)c1.O=C=O.Nc1ncnc2c1ncn2C1OC(COP(=O)([O-])OP(=O)([O-])OCC2O[CH:41]([N:41]3[CH:41]=[CH:41][CH2:41][C:41]([C:41]([NH2:41])=[O:41])=[CH:41]3)C(O)C2O)C(O)C1O>>CC1=CC(O)C(O)(C(=O)[O-])C=C1.Nc1ncnc2c1ncn2C1OC(COP(=O)([O-])OP(=O)([O-])OCC2O[CH:41]([n+:41]3[cH:41][cH:41][cH:41][c:41]([C:41]([NH2:41])=[O:41])[cH:41]3)C(O)C2O)C(O)C1O", "Solutions": ["took too long"]}, "24233": {"Reaction": "O=C([O-])C(=O)CC(O)C(O)CO.Nc1ncnc2c1ncn2C1OC(COP(=O)([O-])OP(=O)([O-])OCC2O[CH:41]([n+:41]3[cH:41][cH:41][cH:41][c:41]([C:41]([NH2:41])=[O:41])[cH:41]3)C(O)C2O)C(O)C1O>>O=C([O-])C(=O)CC(O)C(=O)CO.Nc1ncnc2c1ncn2C1OC(COP(=O)([O-])OP(=O)([O-])OCC2O[CH:41]([N:41]3[CH:41]=[CH:41][CH2:41][C:41]([C:41]([NH2:41])=[O:41])=[CH:41]3)C(O)C2O)C(O)C1O.[H+]", "Solutions": [["Oxonium_depro", "312_1_1"], ["Water_depro", "(890_1_2)"], ["Oxonium_depro", "(8_1_6)&(50_1_3)&(50_2_3)&(111_1_8)&261_1_5&(331_1_5)&593_1_3&775_1_2&873_1_3&(890_1_3)&Lys_depro", "(90_1_5)&331_1_1&(331_1_4)&(557_2_2)&(721_1_1)&775_1_1&889_1_1"], ["(227_1_5)", "Oxonium_depro", "(353_1_4)"], ["584_1_1", "Oxonium_depro", "4_1_5&(4_1_8)&584_1_2&621_1_3&HisN3_depro"], ["124_1_3&124_1_6&124_1_11&163_2_2&(216_1_2)&239_1_9&239_2_9&(571_1_2)&(765_1_2)&787_1_2&(788_1_2)&791_1_3&(846_1_1)", "59_1_1&(59_1_3)&526_1_1&527_1_1&(571_1_1)&576_1_1&(765_1_1)&785_1_1", "Water_depro"], ["22_1_4&(80_1_3)&96_1_4&102_1_6&(106_1_8)&216_1_3&(229_1_5)&(236_1_3)&317_1_5&329_1_2&336_1_3&526_1_2&527_1_2&576_1_2&673_1_2&745_1_7&785_1_2&843_1_2&984_1_3&HisN1_depro", "59_1_1&(59_1_3)&526_1_1&527_1_1&(571_1_1)&576_1_1&(765_1_1)&785_1_1", "Oxonium_depro"], ["188_1_1&(188_1_2)&188_2_1&(188_2_2)&226_1_1&(226_1_4)&228_1_1&228_2_1&557_1_1&(557_1_2)&557_2_1", "(108_1_6)&255_1_1&303_1_3&(319_1_3)&(346_1_5)&604_1_3&604_1_6&604_1_9&691_1_3&(725_1_2)&867_1_2", "Oxonium_depro"], ["Oxonium_depro", "(904_1_2)", "7_3_2&336_1_2&593_1_2"], ["Water_depro", "7_1_1&7_2_1&21_1_1", "56_1_5&95_1_4&(97_1_1)&(157_1_4)&(159_1_4)&(163_1_1)&(167_1_1)&(168_1_1)&(254_1_6)&(308_1_2)&308_1_5&(359_1_2)&(516_1_1)&(517_1_1)&(546_2_2)&(636_1_1)&636_1_9&(710_1_1)&(732_1_1)&(732_2_1)&732_2_4&(836_1_1)&(917_1_1)&(996_1_1)&(1001_1_1)"]]}, "24234": {"Reaction": "O=C([O-])C(=O)CC(O)C(=O)CO.Nc1ncnc2c1ncn2C1OC(COP(=O)([O-])OP(=O)([O-])OCC2O[CH:41]([N:41]3[CH:41]=[CH:41][CH2:41][C:41]([C:41]([NH2:41])=[O:41])=[CH:41]3)C(O)C2O)C(O)C1O.[H+]>>O=C([O-])C(=O)CC(O)C(O)CO.Nc1ncnc2c1ncn2C1OC(COP(=O)([O-])OP(=O)([O-])OCC2O[CH:41]([n+:41]3[cH:41][cH:41][cH:41][c:41]([C:41]([NH2:41])=[O:41])[cH:41]3)C(O)C2O)C(O)C1O", "Solutions": [["Water_pro", "890_1_2"], ["Oxonium_pro", "(312_1_1)"], ["Oxonium_pro", "90_1_5&(331_1_1)&331_1_4&557_2_2&721_1_1&(775_1_1)&(889_1_1)", "8_1_6&50_1_3&50_2_3&111_1_8&(261_1_5)&331_1_5&(593_1_3)&(775_1_2)&(873_1_3)&890_1_3&Lys_pro"], ["(184_1_3)&(184_2_2)&(230_1_1)&(230_1_5)&230_1_16&721_1_2&(890_1_1)", "Water_pro", "90_1_5&(331_1_1)&331_1_4&557_2_2&721_1_1&(775_1_1)&(889_1_1)"], ["(124_1_3)&(124_1_6)&(124_1_11)&(163_2_2)&216_1_2&(239_1_9)&(239_2_9)&571_1_2&765_1_2&(787_1_2)&788_1_2&(791_1_3)&846_1_1", "Water_pro", "(59_1_1)&59_1_3&(526_1_1)&(527_1_1)&571_1_1&(576_1_1)&765_1_1&(785_1_1)"], ["4_1_1&(13_1_4)&(19_1_1)&(36_1_3)&49_1_7&(68_1_4)&(99_1_7)&(100_1_5)&(107_1_7)&116_1_1&(116_1_3)&(141_1_3)&(141_1_6)&(141_1_8)&(141_1_11)&(159_1_3)&(159_1_6)&(166_1_4)&(171_1_3)&(209_1_2)&(223_1_8)&244_1_3&(332_1_2)&(339_1_2)&(345_1_5)&(365_1_2)&(507_1_3)&(525_1_6)&(525_2_4)&(546_1_4)&(546_2_6)&(570_1_2)&(588_1_2)&(610_1_2)&(615_1_2)&(627_1_5)&(632_1_2)&(647_1_2)&(654_1_2)&(663_1_2)&(665_1_3)&(696_1_2)&(702_1_6)&(801_1_2)&(809_1_6)&(824_1_3)&(824_2_2)&(844_1_2)&(904_1_3)&(916_1_3)&(951_1_5)&Asp/Glu_pro", "Oxonium_pro", "(7_1_1)&(7_2_1)&(21_1_1)"], ["227_1_5", "353_1_4&Ser_pro", "Oxonium_pro"], ["(22_1_4)&80_1_3&(96_1_4)&(102_1_6)&106_1_8&(216_1_3)&229_1_5&236_1_3&(317_1_5)&(329_1_2)&(336_1_3)&(526_1_2)&(527_1_2)&(576_1_2)&(673_1_2)&(745_1_7)&(785_1_2)&(843_1_2)&(984_1_3)&HisN1_pro", "Oxonium_pro", "(59_1_1)&59_1_3&(526_1_1)&(527_1_1)&571_1_1&(576_1_1)&765_1_1&(785_1_1)"], ["Water_pro", "(56_1_5)&(95_1_4)&97_1_1&157_1_4&159_1_4&163_1_1&167_1_1&168_1_1&254_1_6&308_1_2&(308_1_5)&359_1_2&516_1_1&517_1_1&546_2_2&636_1_1&(636_1_9)&710_1_1&732_1_1&732_2_1&(732_2_4)&836_1_1&917_1_1&996_1_1&1001_1_1", "(7_1_1)&(7_2_1)&(21_1_1)"], ["(584_1_1)", "(4_1_5)&4_1_8&(584_1_2)&(621_1_3)&HisN3_pro", "Oxonium_pro"]]}, "24237": {"Reaction": "C[NH+](C)C.[Fe+3:32].[Fe+3:32].[OH2:1]>>C[N+](C)(C)[O-].[Fe+2:32].[Fe+2:32].[H+].[H+].[H+]", "Solutions": ["infeasible"]}, "24238": {"Reaction": "C[N+](C)(C)[O-].[Fe+2:32].[Fe+2:32].[H+].[H+].[H+]>>C[NH+](C)C.[Fe+3:32].[Fe+3:32].[OH2:1]", "Solutions": ["infeasible"]}, "24245": {"Reaction": "C[NH+]1C2CCC1CC(O)C2.Nc1ncnc2c1ncn2C1OC(COP(=O)([O-])OP(=O)([O-])OCC2O[CH:41]([n+:41]3[cH:41][cH:41][cH:41][c:41]([C:41]([NH2:41])=[O:41])[cH:41]3)C(O)C2O)C(O)C1OP(=O)([O-])[O-]>>C[NH+]1C2CCC1CC(=O)C2.Nc1ncnc2c1ncn2C1OC(COP(=O)([O-])OP(=O)([O-])OCC2O[CH:41]([N:41]3[CH:41]=[CH:41][CH2:41][C:41]([C:41]([NH2:41])=[O:41])=[CH:41]3)C(O)C2O)C(O)C1OP(=O)([O-])[O-].[H+]", "Solutions": [["Oxonium_depro", "312_1_1"], ["Water_depro", "(890_1_2)"], ["Oxonium_depro", "(8_1_6)&(50_1_3)&(50_2_3)&(111_1_8)&261_1_5&(331_1_5)&593_1_3&775_1_2&873_1_3&(890_1_3)&Lys_depro", "(90_1_5)&331_1_1&(331_1_4)&(557_2_2)&(721_1_1)&775_1_1&889_1_1"], ["(227_1_5)", "Oxonium_depro", "(353_1_4)"], ["584_1_1", "Oxonium_depro", "4_1_5&(4_1_8)&584_1_2&621_1_3&HisN3_depro"], ["124_1_3&124_1_6&124_1_11&163_2_2&(216_1_2)&239_1_9&239_2_9&(571_1_2)&(765_1_2)&787_1_2&(788_1_2)&791_1_3&(846_1_1)", "59_1_1&(59_1_3)&526_1_1&527_1_1&(571_1_1)&576_1_1&(765_1_1)&785_1_1", "Water_depro"], ["22_1_4&(80_1_3)&96_1_4&102_1_6&(106_1_8)&216_1_3&(229_1_5)&(236_1_3)&317_1_5&329_1_2&336_1_3&526_1_2&527_1_2&576_1_2&673_1_2&745_1_7&785_1_2&843_1_2&984_1_3&HisN1_depro", "59_1_1&(59_1_3)&526_1_1&527_1_1&(571_1_1)&576_1_1&(765_1_1)&785_1_1", "Oxonium_depro"], ["188_1_1&(188_1_2)&188_2_1&(188_2_2)&226_1_1&(226_1_4)&228_1_1&228_2_1&557_1_1&(557_1_2)&557_2_1", "(108_1_6)&255_1_1&303_1_3&(319_1_3)&(346_1_5)&604_1_3&604_1_6&604_1_9&691_1_3&(725_1_2)&867_1_2", "Oxonium_depro"], ["Oxonium_depro", "(904_1_2)", "7_3_2&336_1_2&593_1_2"], ["Water_depro", "7_1_1&7_2_1&21_1_1", "56_1_5&95_1_4&(97_1_1)&(157_1_4)&(159_1_4)&(163_1_1)&(167_1_1)&(168_1_1)&(254_1_6)&(308_1_2)&308_1_5&(359_1_2)&(516_1_1)&(517_1_1)&(546_2_2)&(636_1_1)&636_1_9&(710_1_1)&(732_1_1)&(732_2_1)&732_2_4&(836_1_1)&(917_1_1)&(996_1_1)&(1001_1_1)"]]}, "24246": {"Reaction": "C[NH+]1C2CCC1CC(=O)C2.Nc1ncnc2c1ncn2C1OC(COP(=O)([O-])OP(=O)([O-])OCC2O[CH:41]([N:41]3[CH:41]=[CH:41][CH2:41][C:41]([C:41]([NH2:41])=[O:41])=[CH:41]3)C(O)C2O)C(O)C1OP(=O)([O-])[O-].[H+]>>C[NH+]1C2CCC1CC(O)C2.Nc1ncnc2c1ncn2C1OC(COP(=O)([O-])OP(=O)([O-])OCC2O[CH:41]([n+:41]3[cH:41][cH:41][cH:41][c:41]([C:41]([NH2:41])=[O:41])[cH:41]3)C(O)C2O)C(O)C1OP(=O)([O-])[O-]", "Solutions": [["Water_pro", "890_1_2"], ["Oxonium_pro", "(312_1_1)"], ["Oxonium_pro", "90_1_5&(331_1_1)&331_1_4&557_2_2&721_1_1&(775_1_1)&(889_1_1)", "8_1_6&50_1_3&50_2_3&111_1_8&(261_1_5)&331_1_5&(593_1_3)&(775_1_2)&(873_1_3)&890_1_3&Lys_pro"], ["(184_1_3)&(184_2_2)&(230_1_1)&(230_1_5)&230_1_16&721_1_2&(890_1_1)", "Water_pro", "90_1_5&(331_1_1)&331_1_4&557_2_2&721_1_1&(775_1_1)&(889_1_1)"], ["(124_1_3)&(124_1_6)&(124_1_11)&(163_2_2)&216_1_2&(239_1_9)&(239_2_9)&571_1_2&765_1_2&(787_1_2)&788_1_2&(791_1_3)&846_1_1", "Water_pro", "(59_1_1)&59_1_3&(526_1_1)&(527_1_1)&571_1_1&(576_1_1)&765_1_1&(785_1_1)"], ["4_1_1&(13_1_4)&(19_1_1)&(36_1_3)&49_1_7&(68_1_4)&(99_1_7)&(100_1_5)&(107_1_7)&116_1_1&(116_1_3)&(141_1_3)&(141_1_6)&(141_1_8)&(141_1_11)&(159_1_3)&(159_1_6)&(166_1_4)&(171_1_3)&(209_1_2)&(223_1_8)&244_1_3&(332_1_2)&(339_1_2)&(345_1_5)&(365_1_2)&(507_1_3)&(525_1_6)&(525_2_4)&(546_1_4)&(546_2_6)&(570_1_2)&(588_1_2)&(610_1_2)&(615_1_2)&(627_1_5)&(632_1_2)&(647_1_2)&(654_1_2)&(663_1_2)&(665_1_3)&(696_1_2)&(702_1_6)&(801_1_2)&(809_1_6)&(824_1_3)&(824_2_2)&(844_1_2)&(904_1_3)&(916_1_3)&(951_1_5)&Asp/Glu_pro", "Oxonium_pro", "(7_1_1)&(7_2_1)&(21_1_1)"], ["227_1_5", "353_1_4&Ser_pro", "Oxonium_pro"], ["(22_1_4)&80_1_3&(96_1_4)&(102_1_6)&106_1_8&(216_1_3)&229_1_5&236_1_3&(317_1_5)&(329_1_2)&(336_1_3)&(526_1_2)&(527_1_2)&(576_1_2)&(673_1_2)&(745_1_7)&(785_1_2)&(843_1_2)&(984_1_3)&HisN1_pro", "Oxonium_pro", "(59_1_1)&59_1_3&(526_1_1)&(527_1_1)&571_1_1&(576_1_1)&765_1_1&(785_1_1)"], ["Water_pro", "(56_1_5)&(95_1_4)&97_1_1&157_1_4&159_1_4&163_1_1&167_1_1&168_1_1&254_1_6&308_1_2&(308_1_5)&359_1_2&516_1_1&517_1_1&546_2_2&636_1_1&(636_1_9)&710_1_1&732_1_1&732_2_1&(732_2_4)&836_1_1&917_1_1&996_1_1&1001_1_1", "(7_1_1)&(7_2_1)&(21_1_1)"], ["(584_1_1)", "(4_1_5)&4_1_8&(584_1_2)&(621_1_3)&HisN3_pro", "Oxonium_pro"]]}, "24249": {"Reaction": "O=CC(=O)[O-].CC([NH3+])C(=O)[O-]>>[NH3+]CC(=O)[O-].CC(=O)C(=O)[O-]", "Solutions": [["(4_1_5)&4_1_8&(584_1_2)&(621_1_3)&HisN3_pro", "579_1_1", "978_1_3", "618_1_1", "618_1_2", "687_1_6", "(243_1_1)", "(224_1_1)&(524_1_1)&(525_1_4)&(525_2_1)&(1005_1_1)"], "took too long"]}, "24250": {"Reaction": "[NH3+]CC(=O)[O-].CC(=O)C(=O)[O-]>>O=CC(=O)[O-].CC([NH3+])C(=O)[O-]", "Solutions": [["(56_1_5)&(95_1_4)&97_1_1&157_1_4&159_1_4&163_1_1&167_1_1&168_1_1&254_1_6&308_1_2&(308_1_5)&359_1_2&516_1_1&517_1_1&546_2_2&636_1_1&(636_1_9)&710_1_1&732_1_1&732_2_1&(732_2_4)&836_1_1&917_1_1&996_1_1&1001_1_1", "amine_primary_depro", "243_1_1", "(618_1_3)", "(618_1_2)", "(618_1_1)", "(978_1_3)", "(579_1_1)"], "took too long"]}, "24253": {"Reaction": "Nc1ncnc2c1ncn2C1OC(COP(=O)([O-])OP(=O)([O-])OP(=O)([O-])OP(=O)([O-])OCC2OC(n3cnc4c(N)ncnc43)C(O)C2O)C(O)C1O.[OH2:1]>>Nc1ncnc2c1ncn2C1OC(COP(=O)([O-])OP(=O)([O-])[O-])C(O)C1O.Nc1ncnc2c1ncn2C1OC(COP(=O)([O-])OP(=O)([O-])[O-])C(O)C1O.[H+].[H+]", "Solutions": [["Oxonium_depro", "Oxonium_depro", "151_1_1&201_1_1&223_2_1&796_1_1", "(8_1_6)&(50_1_3)&(50_2_3)&(111_1_8)&261_1_5&(331_1_5)&593_1_3&775_1_2&873_1_3&(890_1_3)&Lys_depro", "(352_1_1)"], ["Water_depro", "Oxonium_depro", "151_1_1&201_1_1&223_2_1&796_1_1", "184_1_3&184_2_2&230_1_1&230_1_5&(230_1_16)&(721_1_2)&890_1_1", "(352_1_1)"], ["9_1_2", "Oxonium_depro", "(27_2_2)&(35_1_2)&(48_1_2)&(58_1_2)&(86_1_2)&222_1_6&(282_1_3)&577_1_2&695_1_3&754_1_2&(757_1_2)&(770_1_2)&(802_1_2)&(802_2_3)", "741_1_4", "Oxonium_depro"], ["Oxonium_depro", "Oxonium_depro", "27_2_1", "92_1_6&(306_1_11)", "35_1_1&58_1_1&209_1_1&223_1_1&365_1_1&588_1_1&615_1_1&632_1_1&647_1_1&654_1_1&663_1_1&696_1_1&757_1_1&760_1_1"], ["41_1_1&161_1_1&164_1_2&233_1_1&233_1_2&300_1_2&564_1_2&989_1_1", "151_1_1&201_1_1&223_2_1&796_1_1", "Water_depro", "(43_1_4)&787_3_3&(811_1_2)", "Oxonium_depro"], ["9_1_2", "Water_depro", "(340_1_2)&(840_1_3)", "(715_1_6)", "Water_depro"], ["321_1_1", "975_1_2&975_3_2", "Water_depro", "(43_1_4)&787_3_3&(811_1_2)", "Water_depro"], ["Oxonium_depro", "246_1_1", "533_1_2", "Water_depro", "Phosphate_-1_depro"], ["9_1_2", "124_1_3&124_1_6&124_1_11&163_2_2&(216_1_2)&239_1_9&239_2_9&(571_1_2)&(765_1_2)&787_1_2&(788_1_2)&791_1_3&(846_1_1)", "Phosphate_-1_depro", "Oxonium_depro", "Water_depro"], ["Oxonium_depro", "56_1_5&95_1_4&(97_1_1)&(157_1_4)&(159_1_4)&(163_1_1)&(167_1_1)&(168_1_1)&(254_1_6)&(308_1_2)&308_1_5&(359_1_2)&(516_1_1)&(517_1_1)&(546_2_2)&(636_1_1)&636_1_9&(710_1_1)&(732_1_1)&(732_2_1)&732_2_4&(836_1_1)&(917_1_1)&(996_1_1)&(1001_1_1)", "151_1_1&201_1_1&223_2_1&796_1_1", "27_2_1", "Water_depro"]]}, "24254": {"Reaction": "Nc1ncnc2c1ncn2C1OC(COP(=O)([O-])OP(=O)([O-])[O-])C(O)C1O.Nc1ncnc2c1ncn2C1OC(COP(=O)([O-])OP(=O)([O-])[O-])C(O)C1O.[H+].[H+]>>Nc1ncnc2c1ncn2C1OC(COP(=O)([O-])OP(=O)([O-])OP(=O)([O-])OP(=O)([O-])OCC2OC(n3cnc4c(N)ncnc43)C(O)C2O)C(O)C1O.[OH2:1]", "Solutions": [["27_2_2&35_1_2&48_1_2&58_1_2&86_1_2&(222_1_6)&282_1_3&(577_1_2)&(695_1_3)&(754_1_2)&757_1_2&770_1_2&802_1_2&802_2_3", "(9_1_2)", "Oxonium_pro", "(741_1_4)", "Oxonium_pro"], ["108_1_6&(255_1_1)&(303_1_3)&319_1_3&346_1_5&(604_1_3)&(604_1_6)&(604_1_9)&(691_1_3)&725_1_2&(867_1_2)&Tys_pro", "Oxonium_pro", "(151_1_1)&(201_1_1)&(223_2_1)&(796_1_1)", "(955_1_1)", "Oxonium_pro"], ["27_2_2&35_1_2&48_1_2&58_1_2&86_1_2&(222_1_6)&282_1_3&(577_1_2)&(695_1_3)&(754_1_2)&757_1_2&770_1_2&802_1_2&802_2_3", "(9_1_2)", "Water_pro", "Water_pro", "93_1_4&93_3_4"], ["Water_pro", "43_1_4&(787_3_3)&811_1_2", "(533_1_2)", "(246_1_1)", "Water_pro"], ["(92_2_6)&(579_1_4)", "Oxonium_pro", "352_1_1", "(35_1_1)&(58_1_1)&(209_1_1)&(223_1_1)&(365_1_1)&(588_1_1)&(615_1_1)&(632_1_1)&(647_1_1)&(654_1_1)&(663_1_1)&(696_1_1)&(757_1_1)&(760_1_1)", "Oxonium_pro"], ["Phosphate_-1_pro", "4_1_1&(13_1_4)&(19_1_1)&(36_1_3)&49_1_7&(68_1_4)&(99_1_7)&(100_1_5)&(107_1_7)&116_1_1&(116_1_3)&(141_1_3)&(141_1_6)&(141_1_8)&(141_1_11)&(159_1_3)&(159_1_6)&(166_1_4)&(171_1_3)&(209_1_2)&(223_1_8)&244_1_3&(332_1_2)&(339_1_2)&(345_1_5)&(365_1_2)&(507_1_3)&(525_1_6)&(525_2_4)&(546_1_4)&(546_2_6)&(570_1_2)&(588_1_2)&(610_1_2)&(615_1_2)&(627_1_5)&(632_1_2)&(647_1_2)&(654_1_2)&(663_1_2)&(665_1_3)&(696_1_2)&(702_1_6)&(801_1_2)&(809_1_6)&(824_1_3)&(824_2_2)&(844_1_2)&(904_1_3)&(916_1_3)&(951_1_5)&Asp/Glu_pro", "Oxonium_pro", "(642_1_1)&(823_1_1)&(833_1_1)&(844_1_1)", "Oxonium_pro"], ["Water_pro", "Oxonium_pro", "340_1_2&840_1_3", "38_1_10", "(9_1_2)"], ["Oxonium_pro", "(178_1_2)&(198_1_2)&(302_1_6)&(534_1_2)&(534_2_2)&(534_3_2)&(534_4_2)&(535_1_2)", "Phosphate_-1_pro", "Water_pro", "(836_1_2)"], ["(955_1_1)", "Water_pro", "Oxonium_pro", "566_1_2", "(151_1_1)&(201_1_1)&(223_2_1)&(796_1_1)"], ["Oxonium_pro", "(975_1_2)&(975_3_2)", "Phosphate_-1_pro", "Water_pro", "(321_1_1)"]]}, "24257": {"Reaction": "[NH3+]CC1OC(OC2C([NH3+])CC([NH3+])C(OC3OC(CO)C(O)C([NH3+])C3O)C2O)C(O)C(O)C1O.Nc1ncnc2c1ncn2C1OC(COP(=O)([O-])OP(=O)([O-])OP(=O)([O-])[O-])C(O)C1O>>[NH3+]CC1OC(OC2C([NH3+])CC([NH3+])C(OC3OC(CO)C(O)C([NH3+])C3O)C2O)C(O)C(OP(=O)([O-])[O-])C1O.Nc1ncnc2c1ncn2C1OC(COP(=O)([O-])OP(=O)([O-])[O-])C(O)C1O.[H+]", "Solutions": [["Oxonium_depro", "151_1_1&201_1_1&223_2_1&796_1_1"], ["Water_depro", "788_1_1", "(340_1_2)&(840_1_3)"], ["Water_depro", "(321_1_2)&989_1_2&(989_1_3)", "975_1_2&975_3_2"], ["Water_depro", "(791_1_2)&(837_1_2)", "178_1_2&198_1_2&302_1_6&534_1_2&534_2_2&534_3_2&534_4_2&535_1_2"], ["Water_depro", "9_1_2", "(163_2_1)"], ["35_1_1&58_1_1&209_1_1&223_1_1&365_1_1&588_1_1&615_1_1&632_1_1&647_1_1&654_1_1&663_1_1&696_1_1&757_1_1&760_1_1", "56_1_5&95_1_4&(97_1_1)&(157_1_4)&(159_1_4)&(163_1_1)&(167_1_1)&(168_1_1)&(254_1_6)&(308_1_2)&308_1_5&(359_1_2)&(516_1_1)&(517_1_1)&(546_2_2)&(636_1_1)&636_1_9&(710_1_1)&(732_1_1)&(732_2_1)&732_2_4&(836_1_1)&(917_1_1)&(996_1_1)&(1001_1_1)", "Water_depro"], ["(4_1_1)&13_1_4&19_1_1&36_1_3&(49_1_7)&68_1_4&99_1_7&100_1_5&107_1_7&(116_1_1)&116_1_3&141_1_3&141_1_6&141_1_8&141_1_11&159_1_3&159_1_6&166_1_4&171_1_3&209_1_2&223_1_8&(244_1_3)&332_1_2&339_1_2&345_1_5&365_1_2&507_1_3&525_1_6&525_2_4&546_1_4&546_2_6&570_1_2&588_1_2&610_1_2&615_1_2&627_1_5&632_1_2&647_1_2&654_1_2&663_1_2&665_1_3&696_1_2&702_1_6&801_1_2&809_1_6&824_1_3&824_2_2&844_1_2&904_1_3&916_1_3&951_1_5&Asp/Glu_depro", "Oxonium_depro", "35_1_1&58_1_1&209_1_1&223_1_1&365_1_1&588_1_1&615_1_1&632_1_1&647_1_1&654_1_1&663_1_1&696_1_1&757_1_1&760_1_1"], ["Oxonium_depro", "202_1_3&778_1_1", "Phosphate_-1_depro"], ["Water_depro", "202_1_3&778_1_1", "(43_1_4)&787_3_3&(811_1_2)"], ["788_1_1", "(124_1_3)&(124_1_6)&(124_1_11)&(163_2_2)&216_1_2&(239_1_9)&(239_2_9)&571_1_2&765_1_2&(787_1_2)&788_1_2&(791_1_3)&846_1_1", "Water_depro", "(43_1_4)&787_3_3&(811_1_2)"]]}, "24258": {"Reaction": "[NH3+]CC1OC(OC2C([NH3+])CC([NH3+])C(OC3OC(CO)C(O)C([NH3+])C3O)C2O)C(O)C(OP(=O)([O-])[O-])C1O.Nc1ncnc2c1ncn2C1OC(COP(=O)([O-])OP(=O)([O-])[O-])C(O)C1O.[H+]>>[NH3+]CC1OC(OC2C([NH3+])CC([NH3+])C(OC3OC(CO)C(O)C([NH3+])C3O)C2O)C(O)C(O)C1O.Nc1ncnc2c1ncn2C1OC(COP(=O)([O-])OP(=O)([O-])OP(=O)([O-])[O-])C(O)C1O", "Solutions": [["Oxonium_pro", "(151_1_1)&(201_1_1)&(223_2_1)&(796_1_1)"], ["Water_pro", "340_1_2&840_1_3", "(788_1_1)"], ["Water_pro", "(178_1_2)&(198_1_2)&(302_1_6)&(534_1_2)&(534_2_2)&(534_3_2)&(534_4_2)&(535_1_2)", "791_1_2&837_1_2"], ["Water_pro", "163_2_1", "(9_1_2)"], ["Water_pro", "(975_1_2)&(975_3_2)", "321_1_2&(989_1_2)&989_1_3"], ["(35_1_1)&(58_1_1)&(209_1_1)&(223_1_1)&(365_1_1)&(588_1_1)&(615_1_1)&(632_1_1)&(647_1_1)&(654_1_1)&(663_1_1)&(696_1_1)&(757_1_1)&(760_1_1)", "Water_pro", "(56_1_5)&(95_1_4)&97_1_1&157_1_4&159_1_4&163_1_1&167_1_1&168_1_1&254_1_6&308_1_2&(308_1_5)&359_1_2&516_1_1&517_1_1&546_2_2&636_1_1&(636_1_9)&710_1_1&732_1_1&732_2_1&(732_2_4)&836_1_1&917_1_1&996_1_1&1001_1_1"], ["Oxonium_pro", "Phosphate_-1_pro", "(202_1_3)&(778_1_1)"], ["Water_pro", "43_1_4&(787_3_3)&811_1_2", "(202_1_3)&(778_1_1)"], ["4_1_1&(13_1_4)&(19_1_1)&(36_1_3)&49_1_7&(68_1_4)&(99_1_7)&(100_1_5)&(107_1_7)&116_1_1&(116_1_3)&(141_1_3)&(141_1_6)&(141_1_8)&(141_1_11)&(159_1_3)&(159_1_6)&(166_1_4)&(171_1_3)&(209_1_2)&(223_1_8)&244_1_3&(332_1_2)&(339_1_2)&(345_1_5)&(365_1_2)&(507_1_3)&(525_1_6)&(525_2_4)&(546_1_4)&(546_2_6)&(570_1_2)&(588_1_2)&(610_1_2)&(615_1_2)&(627_1_5)&(632_1_2)&(647_1_2)&(654_1_2)&(663_1_2)&(665_1_3)&(696_1_2)&(702_1_6)&(801_1_2)&(809_1_6)&(824_1_3)&(824_2_2)&(844_1_2)&(904_1_3)&(916_1_3)&(951_1_5)&Asp/Glu_pro", "(35_1_1)&(58_1_1)&(209_1_1)&(223_1_1)&(365_1_1)&(588_1_1)&(615_1_1)&(632_1_1)&(647_1_1)&(654_1_1)&(663_1_1)&(696_1_1)&(757_1_1)&(760_1_1)", "Oxonium_pro"], ["Water_pro", "(282_1_2)", "(56_1_5)&(95_1_4)&97_1_1&157_1_4&159_1_4&163_1_1&167_1_1&168_1_1&254_1_6&308_1_2&(308_1_5)&359_1_2&516_1_1&517_1_1&546_2_2&636_1_1&(636_1_9)&710_1_1&732_1_1&732_2_1&(732_2_4)&836_1_1&917_1_1&996_1_1&1001_1_1", "(282_1_1)"]]}, "24261": {"Reaction": "O=C([O-])CC=CC(=O)C(=O)[O-].[H+]>>C=CCC(=O)C(=O)[O-].O=C=O", "Solutions": [["21_1_2&51_1_1&(223_1_7)&863_1_1", "7_2_3&7_3_4", "8_1_6&50_1_3&50_2_3&111_1_8&(261_1_5)&331_1_5&(593_1_3)&(775_1_2)&(873_1_3)&890_1_3&Lys_pro", "Oxonium_pro"], ["21_1_2&51_1_1&(223_1_7)&863_1_1", "4_1_1&(13_1_4)&(19_1_1)&(36_1_3)&49_1_7&(68_1_4)&(99_1_7)&(100_1_5)&(107_1_7)&116_1_1&(116_1_3)&(141_1_3)&(141_1_6)&(141_1_8)&(141_1_11)&(159_1_3)&(159_1_6)&(166_1_4)&(171_1_3)&(209_1_2)&(223_1_8)&244_1_3&(332_1_2)&(339_1_2)&(345_1_5)&(365_1_2)&(507_1_3)&(525_1_6)&(525_2_4)&(546_1_4)&(546_2_6)&(570_1_2)&(588_1_2)&(610_1_2)&(615_1_2)&(627_1_5)&(632_1_2)&(647_1_2)&(654_1_2)&(663_1_2)&(665_1_3)&(696_1_2)&(702_1_6)&(801_1_2)&(809_1_6)&(824_1_3)&(824_2_2)&(844_1_2)&(904_1_3)&(916_1_3)&(951_1_5)&Asp/Glu_pro", "7_1_3&(822_1_3)&822_1_4", "Oxonium_pro"], ["(184_1_3)&(184_2_2)&(230_1_1)&(230_1_5)&230_1_16&721_1_2&(890_1_1)", "21_1_2&51_1_1&(223_1_7)&863_1_1", "7_2_3&7_3_4", "Water_pro"], ["Water_pro", "21_1_2&51_1_1&(223_1_7)&863_1_1", "7_1_3&(822_1_3)&822_1_4", "(56_1_5)&(95_1_4)&97_1_1&157_1_4&159_1_4&163_1_1&167_1_1&168_1_1&254_1_6&308_1_2&(308_1_5)&359_1_2&516_1_1&517_1_1&546_2_2&636_1_1&(636_1_9)&710_1_1&732_1_1&732_2_1&(732_2_4)&836_1_1&917_1_1&996_1_1&1001_1_1"], "took too long"]}, "24262": {"Reaction": "C=CCC(=O)C(=O)[O-].O=C=O>>O=C([O-])CC=CC(=O)C(=O)[O-].[H+]", "Solutions": [["56_1_5&95_1_4&(97_1_1)&(157_1_4)&(159_1_4)&(163_1_1)&(167_1_1)&(168_1_1)&(254_1_6)&(308_1_2)&308_1_5&(359_1_2)&(516_1_1)&(517_1_1)&(546_2_2)&(636_1_1)&636_1_9&(710_1_1)&(732_1_1)&(732_2_1)&732_2_4&(836_1_1)&(917_1_1)&(996_1_1)&(1001_1_1)", "(7_1_3)&822_1_3&(822_1_4)", "(21_1_2)&(51_1_1)&223_1_7&(863_1_1)", "Water_depro"], ["Oxonium_depro", "(7_1_3)&822_1_3&(822_1_4)", "(21_1_2)&(51_1_1)&223_1_7&(863_1_1)", "(4_1_1)&13_1_4&19_1_1&36_1_3&(49_1_7)&68_1_4&99_1_7&100_1_5&107_1_7&(116_1_1)&116_1_3&141_1_3&141_1_6&141_1_8&141_1_11&159_1_3&159_1_6&166_1_4&171_1_3&209_1_2&223_1_8&(244_1_3)&332_1_2&339_1_2&345_1_5&365_1_2&507_1_3&525_1_6&525_2_4&546_1_4&546_2_6&570_1_2&588_1_2&610_1_2&615_1_2&627_1_5&632_1_2&647_1_2&654_1_2&663_1_2&665_1_3&696_1_2&702_1_6&801_1_2&809_1_6&824_1_3&824_2_2&844_1_2&904_1_3&916_1_3&951_1_5&Asp/Glu_depro"], ["(7_2_3)&(7_3_4)", "(21_1_2)&(51_1_1)&223_1_7&(863_1_1)", "Oxonium_depro", "(8_1_6)&(50_1_3)&(50_2_3)&(111_1_8)&261_1_5&(331_1_5)&593_1_3&775_1_2&873_1_3&(890_1_3)&Lys_depro"], ["(7_2_3)&(7_3_4)", "184_1_3&184_2_2&230_1_1&230_1_5&(230_1_16)&(721_1_2)&890_1_1", "(21_1_2)&(51_1_1)&223_1_7&(863_1_1)", "Water_depro"], ["(7_1_3)&822_1_3&(822_1_4)", "208_1_7", "(21_1_2)&(51_1_1)&223_1_7&(863_1_1)", "Water_depro", "92_2_6&579_1_4"], ["56_1_5&95_1_4&(97_1_1)&(157_1_4)&(159_1_4)&(163_1_1)&(167_1_1)&(168_1_1)&(254_1_6)&(308_1_2)&308_1_5&(359_1_2)&(516_1_1)&(517_1_1)&(546_2_2)&(636_1_1)&636_1_9&(710_1_1)&(732_1_1)&(732_2_1)&732_2_4&(836_1_1)&(917_1_1)&(996_1_1)&(1001_1_1)", "(7_2_4)&(7_3_5)&90_1_1&(90_1_6)&148_1_1&(148_1_9)&148_2_1&(148_2_9)&(325_1_1)&325_1_2&550_1_1&(592_1_2)&(613_1_2)&889_1_4", "Water_depro", "(7_2_3)&(7_3_4)", "(21_1_2)&(51_1_1)&223_1_7&(863_1_1)"], ["(463_1_4)&(502_1_3)&(962_1_3)", "56_1_5&95_1_4&(97_1_1)&(157_1_4)&(159_1_4)&(163_1_1)&(167_1_1)&(168_1_1)&(254_1_6)&(308_1_2)&308_1_5&(359_1_2)&(516_1_1)&(517_1_1)&(546_2_2)&(636_1_1)&636_1_9&(710_1_1)&(732_1_1)&(732_2_1)&732_2_4&(836_1_1)&(917_1_1)&(996_1_1)&(1001_1_1)", "(32_1_3)&(324_2_2)&(359_2_3)", "Water_depro", "(21_1_2)&(51_1_1)&223_1_7&(863_1_1)"], ["Oxonium_depro", "(10_1_3)&(28_1_1)&39_1_2&(42_1_3)&87_2_2&(160_1_2)&(324_2_4)&(832_1_1)&(947_1_3)", "22_1_4&(80_1_3)&96_1_4&102_1_6&(106_1_8)&216_1_3&(229_1_5)&(236_1_3)&317_1_5&329_1_2&336_1_3&526_1_2&527_1_2&576_1_2&673_1_2&745_1_7&785_1_2&843_1_2&984_1_3&HisN1_depro", "(7_1_3)&822_1_3&(822_1_4)", "(21_1_2)&(51_1_1)&223_1_7&(863_1_1)"], ["Oxonium_depro", "7_2_4&7_3_5&(90_1_1)&90_1_6&(148_1_1)&148_1_9&(148_2_1)&148_2_9&325_1_1&(325_1_2)&(550_1_1)&592_1_2&613_1_2&(889_1_4)", "(252_1_4)", "(7_2_3)&(7_3_4)", "(21_1_2)&(51_1_1)&223_1_7&(863_1_1)"], ["92_2_6&579_1_4", "(7_1_3)&822_1_3&(822_1_4)", "(21_1_2)&(51_1_1)&223_1_7&(863_1_1)", "8_1_6&50_1_3&50_2_3&111_1_8&(261_1_5)&331_1_5&(593_1_3)&(775_1_2)&(873_1_3)&890_1_3&Lys_pro", "Oxonium_depro"]]}, "24265": {"Reaction": "O=C(CO)C(O)C(O)COP(=O)([O-])[O-].C=O>>O=C(CO)CO.O=CC(O)COP(=O)([O-])[O-]", "Solutions": ["took too long"]}, "24266": {"Reaction": "O=C(CO)CO.O=CC(O)COP(=O)([O-])[O-]>>O=C(CO)C(O)C(O)COP(=O)([O-])[O-].C=O", "Solutions": ["took too long"]}, "24269": {"Reaction": "O=C([O-])C(=O)CCCC(=O)c1ccccc1.Nc1ncnc2c1ncn2C1OC(COP(=O)([O-])OP(=O)([O-])OCC2O[CH:41]([n+:41]3[cH:41][cH:41][cH:41][c:41]([C:41]([NH2:41])=[O:41])[cH:41]3)C(O)C2O)C(O)C1OP(=O)([O-])[O-]>>O=C([O-])C(O)=CC=CC(=O)c1ccccc1.Nc1ncnc2c1ncn2C1OC(COP(=O)([O-])OP(=O)([O-])OCC2O[CH:41]([N:41]3[CH:41]=[CH:41][CH2:41][C:41]([C:41]([NH2:41])=[O:41])=[CH:41]3)C(O)C2O)C(O)C1OP(=O)([O-])[O-].[H+]", "Solutions": ["took too long"]}, "24270": {"Reaction": "O=C([O-])C(O)=CC=CC(=O)c1ccccc1.Nc1ncnc2c1ncn2C1OC(COP(=O)([O-])OP(=O)([O-])OCC2O[CH:41]([N:41]3[CH:41]=[CH:41][CH2:41][C:41]([C:41]([NH2:41])=[O:41])=[CH:41]3)C(O)C2O)C(O)C1OP(=O)([O-])[O-].[H+]>>O=C([O-])C(=O)CCCC(=O)c1ccccc1.Nc1ncnc2c1ncn2C1OC(COP(=O)([O-])OP(=O)([O-])OCC2O[CH:41]([n+:41]3[cH:41][cH:41][cH:41][c:41]([C:41]([NH2:41])=[O:41])[cH:41]3)C(O)C2O)C(O)C1OP(=O)([O-])[O-]", "Solutions": ["took too long"]}, "24273": {"Reaction": "C=CC1=C(C)C2=[N+]3C1=Cc1c(C)c(CCC(=O)OC)c4n1[Mg-2:29]31n3c(c(C)c(C=C)c3=C2)=CC2=[N+]1C(=C4)C(CCC(=O)[O-])=C2C.Nc1ncnc2c1ncn2C1OC(COP(=O)([O-])OP(=O)([O-])OCC2O[CH:41]([N:41]3[CH:41]=[CH:41][CH2:41][C:41]([C:41]([NH2:41])=[O:41])=[CH:41]3)C(O)C2O)C(O)C1OP(=O)([O-])[O-].[O:57]=[O:57].[H+]>>C=CC1=C(C)C2=[N+]3C1=Cc1c(C)c(C(O)CC(=O)OC)c4n1[Mg-2:29]31n3c(c(C)c(C=C)c3=C2)=CC2=[N+]1C(=C4)C(CCC(=O)[O-])=C2C.Nc1ncnc2c1ncn2C1OC(COP(=O)([O-])OP(=O)([O-])OCC2O[CH:41]([n+:41]3[cH:41][cH:41][cH:41][c:41]([C:41]([NH2:41])=[O:41])[cH:41]3)C(O)C2O)C(O)C1OP(=O)([O-])[O-].[OH2:1]", "Solutions": ["took too long"]}, "24274": {"Reaction": "C=CC1=C(C)C2=[N+]3C1=Cc1c(C)c(C(O)CC(=O)OC)c4n1[Mg-2:29]31n3c(c(C)c(C=C)c3=C2)=CC2=[N+]1C(=C4)C(CCC(=O)[O-])=C2C.Nc1ncnc2c1ncn2C1OC(COP(=O)([O-])OP(=O)([O-])OCC2O[CH:41]([n+:41]3[cH:41][cH:41][cH:41][c:41]([C:41]([NH2:41])=[O:41])[cH:41]3)C(O)C2O)C(O)C1OP(=O)([O-])[O-].[OH2:1]>>C=CC1=C(C)C2=[N+]3C1=Cc1c(C)c(CCC(=O)OC)c4n1[Mg-2:29]31n3c(c(C)c(C=C)c3=C2)=CC2=[N+]1C(=C4)C(CCC(=O)[O-])=C2C.Nc1ncnc2c1ncn2C1OC(COP(=O)([O-])OP(=O)([O-])OCC2O[CH:41]([N:41]3[CH:41]=[CH:41][CH2:41][C:41]([C:41]([NH2:41])=[O:41])=[CH:41]3)C(O)C2O)C(O)C1OP(=O)([O-])[O-].[O:57]=[O:57].[H+]", "Solutions": ["took too long"]}, "24277": {"Reaction": "[CH3:55][C:55](=[O:55])[O-:55].O=P([O-])([O-])OP(=O)([O-])O>>CC(=O)OP(=O)([O-])[O-].O=P([O-])([O-])O", "Solutions": ["took too long"]}, "24278": {"Reaction": "CC(=O)OP(=O)([O-])[O-].O=P([O-])([O-])O>>[CH3:55][C:55](=[O:55])[O-:55].O=P([O-])([O-])OP(=O)([O-])O", "Solutions": ["took too long"]}, "24285": {"Reaction": "[NH3+]C(CC=O)C(=O)[O-].O=P([O-])([O-])O.Nc1ncnc2c1ncn2C1OC(COP(=O)([O-])OP(=O)([O-])OCC2O[CH:41]([n+:41]3[cH:41][cH:41][cH:41][c:41]([C:41]([NH2:41])=[O:41])[cH:41]3)C(O)C2O)C(O)C1OP(=O)([O-])[O-]>>[NH3+]C(CC(=O)OP(=O)([O-])[O-])C(=O)[O-].Nc1ncnc2c1ncn2C1OC(COP(=O)([O-])OP(=O)([O-])OCC2O[CH:41]([N:41]3[CH:41]=[CH:41][CH2:41][C:41]([C:41]([NH2:41])=[O:41])=[CH:41]3)C(O)C2O)C(O)C1OP(=O)([O-])[O-].[H+]", "Solutions": [["683_1_5", "(163_2_1)", "Water_depro", "741_1_3&843_1_1"], ["(836_2_2)", "741_1_2", "Water_depro", "(836_2_1)", "741_1_3&843_1_1"], ["(321_1_2)&989_1_2&(989_1_3)", "Water_depro", "741_1_2", "(27_1_1)&(546_1_1)", "741_1_3&843_1_1"], ["92_1_2&92_2_2&100_1_1&619_1_2&711_1_1&803_1_2&(804_1_3)", "(163_2_1)", "92_1_3&92_2_3&100_1_2&619_1_3&711_1_2&803_1_3&(804_1_2)", "Water_depro", "174_1_3&746_1_4"], ["Oxonium_depro", "683_1_5", "151_1_1&201_1_1&223_2_1&796_1_1", "741_1_3&843_1_1", "(9_1_2)"], ["Oxonium_depro", "(324_2_3)", "(56_1_2)", "(8_1_2)", "741_1_3&843_1_1"], ["185_1_8&(680_1_1)&(880_1_1)", "(163_2_1)", "Water_depro", "19_2_1&559_1_1&561_1_1&644_1_1", "741_1_3&843_1_1"], ["683_1_5", "(163_2_1)", "(108_1_1)&(130_1_1)&139_1_4&(142_1_1)&(211_1_1)&(211_1_4)&(277_1_12)&(304_1_1)&(319_1_1)&(353_1_1)&(551_1_1)&(800_1_1)", "Water_depro", "567_1_1"], ["Water_depro", "741_1_2", "(163_2_1)", "741_1_3&843_1_1", "(10_1_3)&(28_1_1)&39_1_2&(42_1_3)&87_2_2&(160_1_2)&(324_2_4)&(832_1_1)&(947_1_3)"], ["741_1_2", "Water_depro", "(165_1_1)", "741_1_3&843_1_1", "239_1_6&(239_1_7)&239_2_6&(239_2_7)"]]}, "24286": {"Reaction": "[NH3+]C(CC(=O)OP(=O)([O-])[O-])C(=O)[O-].Nc1ncnc2c1ncn2C1OC(COP(=O)([O-])OP(=O)([O-])OCC2O[CH:41]([N:41]3[CH:41]=[CH:41][CH2:41][C:41]([C:41]([NH2:41])=[O:41])=[CH:41]3)C(O)C2O)C(O)C1OP(=O)([O-])[O-].[H+]>>[NH3+]C(CC=O)C(=O)[O-].O=P([O-])([O-])O.Nc1ncnc2c1ncn2C1OC(COP(=O)([O-])OP(=O)([O-])OCC2O[CH:41]([n+:41]3[cH:41][cH:41][cH:41][c:41]([C:41]([NH2:41])=[O:41])[cH:41]3)C(O)C2O)C(O)C1OP(=O)([O-])[O-]", "Solutions": [["163_2_1", "(741_1_3)&(843_1_1)", "(683_1_5)", "Water_pro"], ["(741_1_3)&(843_1_1)", "27_1_1&546_1_1", "Water_pro", "(741_1_2)", "321_1_2&(989_1_2)&989_1_3"], ["(174_1_3)&(746_1_4)", "(92_1_3)&(92_2_3)&(100_1_2)&(619_1_3)&(711_1_2)&(803_1_3)&804_1_2", "(92_1_2)&(92_2_2)&(100_1_1)&(619_1_2)&(711_1_1)&(803_1_2)&804_1_3", "Water_pro", "163_2_1"], ["Water_pro", "27_2_2&35_1_2&48_1_2&58_1_2&86_1_2&(222_1_6)&282_1_3&(577_1_2)&(695_1_3)&(754_1_2)&757_1_2&770_1_2&802_1_2&802_2_3", "(741_1_3)&(843_1_1)", "95_1_1", "340_1_1"], ["(741_1_3)&(843_1_1)", "165_1_1", "Oxonium_pro", "(741_1_2)", "236_2_3&294_1_3&Arg_pro"], ["(741_1_3)&(843_1_1)", "28_1_2&160_1_1&832_1_2", "Oxonium_pro", "(683_1_5)", "4_1_1&(13_1_4)&(19_1_1)&(36_1_3)&49_1_7&(68_1_4)&(99_1_7)&(100_1_5)&(107_1_7)&116_1_1&(116_1_3)&(141_1_3)&(141_1_6)&(141_1_8)&(141_1_11)&(159_1_3)&(159_1_6)&(166_1_4)&(171_1_3)&(209_1_2)&(223_1_8)&244_1_3&(332_1_2)&(339_1_2)&(345_1_5)&(365_1_2)&(507_1_3)&(525_1_6)&(525_2_4)&(546_1_4)&(546_2_6)&(570_1_2)&(588_1_2)&(610_1_2)&(615_1_2)&(627_1_5)&(632_1_2)&(647_1_2)&(654_1_2)&(663_1_2)&(665_1_3)&(696_1_2)&(702_1_6)&(801_1_2)&(809_1_6)&(824_1_3)&(824_2_2)&(844_1_2)&(904_1_3)&(916_1_3)&(951_1_5)&Asp/Glu_pro"], ["510_1_1", "Water_pro", "791_1_2&837_1_2", "(741_1_3)&(843_1_1)", "(741_1_2)"], ["(741_1_3)&(843_1_1)", "8_1_2", "56_1_2", "324_2_3", "Oxonium_pro"], ["836_2_1", "(741_1_3)&(843_1_1)", "Water_pro", "836_2_2", "(741_1_2)"], ["(56_1_5)&(95_1_4)&97_1_1&157_1_4&159_1_4&163_1_1&167_1_1&168_1_1&254_1_6&308_1_2&(308_1_5)&359_1_2&516_1_1&517_1_1&546_2_2&636_1_1&(636_1_9)&710_1_1&732_1_1&732_2_1&(732_2_4)&836_1_1&917_1_1&996_1_1&1001_1_1", "(741_1_3)&(843_1_1)", "28_1_2&160_1_1&832_1_2", "Water_pro", "(683_1_5)"]]}, "24289": {"Reaction": "N=CN1c2c(nc(N)[nH]c2=O)NCC1CNc1ccc(C(=O)NC(CCC(=O)[O-])C(=O)[O-])cc1.[NH3+]CC(=O)[O-]>>[NH2+]=CNCC(=O)[O-].Nc1nc2c(c(=O)[nH]1)NC(CNc1ccc(C(=O)NC(CCC(=O)[O-])C(=O)[O-])cc1)CN2", "Solutions": ["infeasible"]}, "24290": {"Reaction": "[NH2+]=CNCC(=O)[O-].Nc1nc2c(c(=O)[nH]1)NC(CNc1ccc(C(=O)NC(CCC(=O)[O-])C(=O)[O-])cc1)CN2>>N=CN1c2c(nc(N)[nH]c2=O)NCC1CNc1ccc(C(=O)NC(CCC(=O)[O-])C(=O)[O-])cc1.[NH3+]CC(=O)[O-]", "Solutions": ["infeasible"]}, "24293": {"Reaction": "[NH3+]C(CCC(=O)[O-])C(=O)[O-].CC(=O)SCCNC(=O)CCNC(=O)C(O)C(C)(C)COP(=O)([O-])OP(=O)([O-])OCC1OC(n2cnc3c(N)ncnc32)C(O)C1OP(=O)([O-])[O-]>>CC(=O)NC(CCC(=O)[O-])C(=O)[O-].CC(C)(COP(=O)([O-])OP(=O)([O-])OCC1OC(n2cnc3c(N)ncnc32)C(O)C1OP(=O)([O-])[O-])C(O)C(=O)NCCC(=O)NCCS.[H+]", "Solutions": [["Oxonium_depro", "(286_1_10)&978_1_1&Amine_secondary_depro", "224_1_2&524_1_2&525_2_2", "524_1_3&525_2_3"], ["574_1_1", "(176_1_3)&(591_1_3)&(626_1_3)&(641_1_3)&(657_1_3)&(706_1_3)", "525_1_5", "(34_1_7)", "Oxonium_depro"], ["555_1_1&855_2_1", "574_1_1", "525_1_5", "124_1_3&124_1_6&124_1_11&163_2_2&(216_1_2)&239_1_9&239_2_9&(571_1_2)&(765_1_2)&787_1_2&(788_1_2)&791_1_3&(846_1_1)", "Oxonium_depro"], ["555_1_1&855_2_1", "224_1_2&524_1_2&525_2_2", "124_1_3&124_1_6&124_1_11&163_2_2&(216_1_2)&239_1_9&239_2_9&(571_1_2)&(765_1_2)&787_1_2&(788_1_2)&791_1_3&(846_1_1)", "524_1_3&525_2_3", "Water_depro"], ["Oxonium_depro", "759_1_1", "224_1_2&524_1_2&525_2_2", "22_1_2", "Methylamide_depro"], ["110_1_1", "Oxonium_depro", "111_1_7&(555_1_2)", "224_1_2&524_1_2&525_2_2", "524_1_3&525_2_3"], ["Oxonium_depro", "283_1_5", "224_1_2&524_1_2&525_2_2", "344_1_2", "Methylamide_depro"], ["Oxonium_depro", "(286_1_10)&978_1_1&Amine_secondary_depro", "224_1_2&524_1_2&525_2_2", "22_1_2", "22_1_3"], ["Water_depro", "(176_1_3)&(591_1_3)&(626_1_3)&(641_1_3)&(657_1_3)&(706_1_3)", "224_1_2&524_1_2&525_2_2", "(34_1_7)", "524_1_3&525_2_3"], ["Oxonium_depro", "(286_1_10)&978_1_1&Amine_secondary_depro", "(224_1_1)&(524_1_1)&(525_1_4)&(525_2_1)&(1005_1_1)", "344_1_1", "524_1_3&525_2_3"]]}, "24294": {"Reaction": "CC(=O)NC(CCC(=O)[O-])C(=O)[O-].CC(C)(COP(=O)([O-])OP(=O)([O-])OCC1OC(n2cnc3c(N)ncnc32)C(O)C1OP(=O)([O-])[O-])C(O)C(=O)NCCC(=O)NCCS.[H+]>>[NH3+]C(CCC(=O)[O-])C(=O)[O-].CC(=O)SCCNC(=O)CCNC(=O)C(O)C(C)(C)COP(=O)([O-])OP(=O)([O-])OCC1OC(n2cnc3c(N)ncnc32)C(O)C1OP(=O)([O-])[O-]", "Solutions": [["Oxonium_pro", "(524_1_3)&(525_2_3)", "(224_1_2)&(524_1_2)&(525_2_2)", "286_1_10&(978_1_1)&Amine_secondary_pro"], ["(525_1_5)", "(574_1_1)", "(124_1_3)&(124_1_6)&(124_1_11)&(163_2_2)&216_1_2&(239_1_9)&(239_2_9)&571_1_2&765_1_2&(787_1_2)&788_1_2&(791_1_3)&846_1_1", "(555_1_1)&(855_2_1)", "Oxonium_pro"], ["Oxonium_pro", "(524_1_3)&(525_2_3)", "(224_1_2)&(524_1_2)&(525_2_2)", "(111_1_7)&555_1_2", "(110_1_1)"], ["34_1_7", "(525_1_5)", "176_1_3&591_1_3&626_1_3&641_1_3&657_1_3&706_1_3", "(574_1_1)", "Oxonium_pro"], ["(524_1_3)&(525_2_3)", "(224_1_2)&(524_1_2)&(525_2_2)", "(555_1_1)&(855_2_1)", "Water_pro", "(124_1_3)&(124_1_6)&(124_1_11)&(163_2_2)&216_1_2&(239_1_9)&(239_2_9)&571_1_2&765_1_2&(787_1_2)&788_1_2&(791_1_3)&846_1_1"], ["Oxonium_pro", "(22_1_3)", "(22_1_2)", "(224_1_2)&(524_1_2)&(525_2_2)", "286_1_10&(978_1_1)&Amine_secondary_pro"], ["(524_1_3)&(525_2_3)", "(224_1_2)&(524_1_2)&(525_2_2)", "(283_1_5)", "4_1_1&(13_1_4)&(19_1_1)&(36_1_3)&49_1_7&(68_1_4)&(99_1_7)&(100_1_5)&(107_1_7)&116_1_1&(116_1_3)&(141_1_3)&(141_1_6)&(141_1_8)&(141_1_11)&(159_1_3)&(159_1_6)&(166_1_4)&(171_1_3)&(209_1_2)&(223_1_8)&244_1_3&(332_1_2)&(339_1_2)&(345_1_5)&(365_1_2)&(507_1_3)&(525_1_6)&(525_2_4)&(546_1_4)&(546_2_6)&(570_1_2)&(588_1_2)&(610_1_2)&(615_1_2)&(627_1_5)&(632_1_2)&(647_1_2)&(654_1_2)&(663_1_2)&(665_1_3)&(696_1_2)&(702_1_6)&(801_1_2)&(809_1_6)&(824_1_3)&(824_2_2)&(844_1_2)&(904_1_3)&(916_1_3)&(951_1_5)&Asp/Glu_pro", "Oxonium_pro"], ["Methylamide_pro", "(344_1_2)", "(224_1_2)&(524_1_2)&(525_2_2)", "(283_1_5)", "Oxonium_pro"], ["566_1_2", "(525_1_5)", "Oxonium_pro", "(574_1_1)", "(759_1_1)"], ["(524_1_3)&(525_2_3)", "(224_1_2)&(524_1_2)&(525_2_2)", "(759_1_1)", "Oxonium_pro", "108_1_6&(255_1_1)&(303_1_3)&319_1_3&346_1_5&(604_1_3)&(604_1_6)&(604_1_9)&(691_1_3)&725_1_2&(867_1_2)&Tys_pro"]]}, "24297": {"Reaction": "O=C1CC(C(=O)[O-])NC(=O)N1.[OH2:1]>>NC(=O)NC(CC(=O)[O-])C(=O)[O-].[H+]", "Solutions": [["Water_depro", "16_1_1&167_1_2&168_1_2&258_2_1&630_1_1&720_1_1&917_1_2&996_1_2&1001_1_2", "171_1_2"], ["Water_depro", "172_1_1", "172_1_2&630_1_3"], ["Water_depro", "16_1_1&167_1_2&168_1_2&258_2_1&630_1_1&720_1_1&917_1_2&996_1_2&1001_1_2", "16_1_2&630_1_2", "172_1_2&630_1_3"], ["Oxonium_depro", "176_1_1&821_2_1", "176_1_2&821_2_2", "Carboxylic_depro"], ["176_1_1&821_2_1", "124_1_3&124_1_6&124_1_11&163_2_2&(216_1_2)&239_1_9&239_2_9&(571_1_2)&(765_1_2)&787_1_2&(788_1_2)&791_1_3&(846_1_1)", "Water_depro", "171_1_2"], ["Water_depro", "16_1_1&167_1_2&168_1_2&258_2_1&630_1_1&720_1_1&917_1_2&996_1_2&1001_1_2", "176_1_2&821_2_2", "292_1_3&547_1_8"], ["Water_depro", "176_1_1&821_2_1", "176_1_2&821_2_2", "(34_1_7)"], ["Oxonium_depro", "170_1_1&171_1_1&591_1_1&595_1_1&626_1_1&641_1_1&657_1_1&706_1_1", "167_1_3&168_1_3&591_1_2&595_1_2&626_1_2&641_1_2&657_1_2&706_1_2", "Carboxylic_depro"], ["16_1_1&167_1_2&168_1_2&258_2_1&630_1_1&720_1_1&917_1_2&996_1_2&1001_1_2", "720_1_2", "Water_depro", "720_1_3"], ["Water_depro", "16_1_1&167_1_2&168_1_2&258_2_1&630_1_1&720_1_1&917_1_2&996_1_2&1001_1_2", "167_1_3&168_1_3&591_1_2&595_1_2&626_1_2&641_1_2&657_1_2&706_1_2", "774_2_3"]]}, "24298": {"Reaction": "NC(=O)NC(CC(=O)[O-])C(=O)[O-].[H+]>>O=C1CC(C(=O)[O-])NC(=O)N1.[OH2:1]", "Solutions": [["Water_pro", "(171_1_2)", "(16_1_1)&(167_1_2)&(168_1_2)&(258_2_1)&(630_1_1)&(720_1_1)&(917_1_2)&(996_1_2)&(1001_1_2)"], ["Water_pro", "(172_1_2)&(630_1_3)", "(172_1_1)"], ["Water_pro", "(292_1_3)&(547_1_8)", "(176_1_2)&(821_2_2)", "(16_1_1)&(167_1_2)&(168_1_2)&(258_2_1)&(630_1_1)&(720_1_1)&(917_1_2)&(996_1_2)&(1001_1_2)"], ["Water_pro", "34_1_7", "(167_1_3)&(168_1_3)&(591_1_2)&(595_1_2)&(626_1_2)&(641_1_2)&(657_1_2)&(706_1_2)", "(170_1_1)&(171_1_1)&(591_1_1)&(595_1_1)&(626_1_1)&(641_1_1)&(657_1_1)&(706_1_1)"], ["Water_pro", "(171_1_2)", "16_1_2&630_1_2", "(172_1_1)"], ["Water_pro", "(172_1_2)&(630_1_3)", "(16_1_2)&(630_1_2)", "(16_1_1)&(167_1_2)&(168_1_2)&(258_2_1)&(630_1_1)&(720_1_1)&(917_1_2)&(996_1_2)&(1001_1_2)"], ["Water_pro", "(171_1_2)", "(56_1_5)&(95_1_4)&97_1_1&157_1_4&159_1_4&163_1_1&167_1_1&168_1_1&254_1_6&308_1_2&(308_1_5)&359_1_2&516_1_1&517_1_1&546_2_2&636_1_1&(636_1_9)&710_1_1&732_1_1&732_2_1&(732_2_4)&836_1_1&917_1_1&996_1_1&1001_1_1", "(170_1_1)&(171_1_1)&(591_1_1)&(595_1_1)&(626_1_1)&(641_1_1)&(657_1_1)&(706_1_1)"], ["Water_pro", "34_1_7", "(176_1_2)&(821_2_2)", "(176_1_1)&(821_2_1)"], ["Oxonium_pro", "Carboxylic_pro", "(175_1_2)", "(175_1_1)&(396_1_1)&(821_1_1)"], ["Water_pro", "34_1_7", "(175_1_2)", "(175_1_1)&(396_1_1)&(821_1_1)"]]}, "24301": {"Reaction": "CC1=C2[N+]3=C(C=C4[N+]5=C(C(C)=C6N7C(C(CC(=O)[O-])C6(C)CCC(=O)[O-])C6(C)[N+](=C1C(CCC(=O)[O-])C6(C)CC(N)=O)[Co-3:33]753)C(CCC(=O)[O-])C4(C)C)C(CCC(=O)[O-])C2(C)CC(N)=O.CC1=C2[N+]3=C(C=C4[N+]5=C(C(C)=C6N7C(C(CC(=O)[O-])C6(C)CCC(=O)[O-])C6(C)[N+](=C1C(CCC(=O)[O-])C6(C)CC(N)=O)[Co-3:33]753)C(CCC(=O)[O-])C4(C)C)C(CCC(=O)[O-])C2(C)CC(N)=O.O=P([O-])([O-])OCC(O)C(O)C(O)[CH2:40][n:40]1[c:40]2[n:40][c:40](=[O:40])[n-:40][c:40](=[O:40])[c:40]-2[n:40][c:40]2[cH:40][c:40]([CH3:40])[c:40]([CH3:40])[cH:40][c:40]21.[H+].[H+].[H+]>>CC1=C2[N+]3=C(C=C4[N+]5=C(C(C)=C6N7C(C(CC(=O)[O-])C6(C)CCC(=O)[O-])C6(C)[N+](=C1C(CCC(=O)[O-])C6(C)CC(N)=O)[Co-2:33]753)C(CCC(=O)[O-])C4(C)C)C(CCC(=O)[O-])C2(C)CC(N)=O.CC1=C2[N+]3=C(C=C4[N+]5=C(C(C)=C6N7C(C(CC(=O)[O-])C6(C)CCC(=O)[O-])C6(C)[N+](=C1C(CCC(=O)[O-])C6(C)CC(N)=O)[Co-2:33]753)C(CCC(=O)[O-])C4(C)C)C(CCC(=O)[O-])C2(C)CC(N)=O.O=P([O-])([O-])OCC(O)C(O)C(O)[CH2:40][N:40]1[c:40]2[cH:40][c:40]([CH3:40])[c:40]([CH3:40])[cH:40][c:40]2[NH:40][c:40]2[c:40]1[nH:40][c:40](=[O:40])[nH:40][c:40]2=[O:40]", "Solutions": ["infeasible"]}, "24302": {"Reaction": "CC1=C2[N+]3=C(C=C4[N+]5=C(C(C)=C6N7C(C(CC(=O)[O-])C6(C)CCC(=O)[O-])C6(C)[N+](=C1C(CCC(=O)[O-])C6(C)CC(N)=O)[Co-2:33]753)C(CCC(=O)[O-])C4(C)C)C(CCC(=O)[O-])C2(C)CC(N)=O.CC1=C2[N+]3=C(C=C4[N+]5=C(C(C)=C6N7C(C(CC(=O)[O-])C6(C)CCC(=O)[O-])C6(C)[N+](=C1C(CCC(=O)[O-])C6(C)CC(N)=O)[Co-2:33]753)C(CCC(=O)[O-])C4(C)C)C(CCC(=O)[O-])C2(C)CC(N)=O.O=P([O-])([O-])OCC(O)C(O)C(O)[CH2:40][N:40]1[c:40]2[cH:40][c:40]([CH3:40])[c:40]([CH3:40])[cH:40][c:40]2[NH:40][c:40]2[c:40]1[nH:40][c:40](=[O:40])[nH:40][c:40]2=[O:40]>>CC1=C2[N+]3=C(C=C4[N+]5=C(C(C)=C6N7C(C(CC(=O)[O-])C6(C)CCC(=O)[O-])C6(C)[N+](=C1C(CCC(=O)[O-])C6(C)CC(N)=O)[Co-3:33]753)C(CCC(=O)[O-])C4(C)C)C(CCC(=O)[O-])C2(C)CC(N)=O.CC1=C2[N+]3=C(C=C4[N+]5=C(C(C)=C6N7C(C(CC(=O)[O-])C6(C)CCC(=O)[O-])C6(C)[N+](=C1C(CCC(=O)[O-])C6(C)CC(N)=O)[Co-3:33]753)C(CCC(=O)[O-])C4(C)C)C(CCC(=O)[O-])C2(C)CC(N)=O.O=P([O-])([O-])OCC(O)C(O)C(O)[CH2:40][n:40]1[c:40]2[n:40][c:40](=[O:40])[n-:40][c:40](=[O:40])[c:40]-2[n:40][c:40]2[cH:40][c:40]([CH3:40])[c:40]([CH3:40])[cH:40][c:40]21.[H+].[H+].[H+]", "Solutions": ["infeasible"]}, "24305": {"Reaction": "CNC(CCCCNC(=O)CCCCC1CCSS1)C(C)=O.[NH3+]CC(=O)[O-].[H+]>>CNC(CCCCNC(=O)CCCCC(S)CCSC[NH3+])C(C)=O.O=C=O", "Solutions": ["infeasible"]}, "24306": {"Reaction": "CNC(CCCCNC(=O)CCCCC(S)CCSC[NH3+])C(C)=O.O=C=O>>CNC(CCCCNC(=O)CCCCC1CCSS1)C(C)=O.[NH3+]CC(=O)[O-].[H+]", "Solutions": ["infeasible"]}, "24309": {"Reaction": "CC(CCCC(C)(C)O)C1CCC2C3CC=C4CC(O)CCC4(C)C3CCC12C.O=P([O-])([O-])OCC(O)C(O)C(O)[CH2:40][N:40]1[c:40]2[cH:40][c:40]([CH3:40])[c:40]([CH3:40])[cH:40][c:40]2[NH:40][c:40]2[c:40]1[nH:40][c:40](=[O:40])[nH:40][c:40]2=[O:40].[O:57]=[O:57]>>CC(CCCC(C)(C)O)C1CCC2C3C(O)C=C4CC(O)CCC4(C)C3CCC12C.O=P([O-])([O-])OCC(O)C(O)C(O)[CH2:40][n:40]1[c:40]2[n:40][c:40](=[O:40])[n-:40][c:40](=[O:40])[c:40]-2[n:40][c:40]2[cH:40][c:40]([CH3:40])[c:40]([CH3:40])[cH:40][c:40]21.[OH2:1].[H+]", "Solutions": ["infeasible"]}, "24310": {"Reaction": "CC(CCCC(C)(C)O)C1CCC2C3C(O)C=C4CC(O)CCC4(C)C3CCC12C.O=P([O-])([O-])OCC(O)C(O)C(O)[CH2:40][n:40]1[c:40]2[n:40][c:40](=[O:40])[n-:40][c:40](=[O:40])[c:40]-2[n:40][c:40]2[cH:40][c:40]([CH3:40])[c:40]([CH3:40])[cH:40][c:40]21.[OH2:1].[H+]>>CC(CCCC(C)(C)O)C1CCC2C3CC=C4CC(O)CCC4(C)C3CCC12C.O=P([O-])([O-])OCC(O)C(O)C(O)[CH2:40][N:40]1[c:40]2[cH:40][c:40]([CH3:40])[c:40]([CH3:40])[cH:40][c:40]2[NH:40][c:40]2[c:40]1[nH:40][c:40](=[O:40])[nH:40][c:40]2=[O:40].[O:57]=[O:57]", "Solutions": ["infeasible"]}, "24313": {"Reaction": "CNC(CCCC[NH3+])C(C)=O.[CH3:49][S+:49]([CH2:49][CH2:49][CH:49]([NH3+:49])[C:49](=[O:49])[O-:49])[CH2:49][CH:49]1[O:49][CH:49]([n:49]2[cH:49][n:49][c:49]3[c:49]([NH2:49])[n:49][cH:49][n:49][c:49]32)[CH:49]([OH:49])[CH:49]1[OH:49]>>CNC(CCCC[NH2+]C)C(C)=O.[NH2:49][c:49]1[n:49][cH:49][n:49][c:49]2[c:49]1[n:49][cH:49][n:49]2[CH:49]1[O:49][CH:49]([CH2:49][S:49][CH2:49][CH2:49][CH:49]([NH3+:49])[C:49](=[O:49])[O-:49])[CH:49]([OH:49])[CH:49]1[OH:49].[H+]", "Solutions": [["Oxonium_depro", "amine_primary_depro", "23_1_1&604_1_2&691_1_2&1005_1_2"], ["Oxonium_depro", "350_1_1&604_1_1&691_1_1", "350_1_2"], ["224_1_1&524_1_1&525_1_4&525_2_1&1005_1_1", "350_1_2", "Oxonium_depro", "21_1_4&(190_1_1)&(228_1_5)&(228_2_4)&(273_1_3)"], ["56_1_5&95_1_4&(97_1_1)&(157_1_4)&(159_1_4)&(163_1_1)&(167_1_1)&(168_1_1)&(254_1_6)&(308_1_2)&308_1_5&(359_1_2)&(516_1_1)&(517_1_1)&(546_2_2)&(636_1_1)&636_1_9&(710_1_1)&(732_1_1)&(732_2_1)&732_2_4&(836_1_1)&(917_1_1)&(996_1_1)&(1001_1_1)", "224_1_1&524_1_1&525_1_4&525_2_1&1005_1_1", "23_1_1&604_1_2&691_1_2&1005_1_2", "Water_depro"], ["350_1_1&604_1_1&691_1_1", "23_1_1&604_1_2&691_1_2&1005_1_2", "(108_1_6)&255_1_1&303_1_3&(319_1_3)&(346_1_5)&604_1_3&604_1_6&604_1_9&691_1_3&(725_1_2)&867_1_2", "Oxonium_depro"], ["350_1_1&604_1_1&691_1_1", "23_1_1&604_1_2&691_1_2&1005_1_2", "Water_depro", "(566_1_2)"], ["amine_primary_depro", "350_1_2", "108_1_6&(255_1_1)&(303_1_3)&319_1_3&346_1_5&(604_1_3)&(604_1_6)&(604_1_9)&(691_1_3)&725_1_2&(867_1_2)&Tys_pro", "Oxonium_depro"], ["Oxonium_depro", "224_1_1&524_1_1&525_1_4&525_2_1&1005_1_1", "23_1_1&604_1_2&691_1_2&1005_1_2", "(4_1_1)&13_1_4&19_1_1&36_1_3&(49_1_7)&68_1_4&99_1_7&100_1_5&107_1_7&(116_1_1)&116_1_3&141_1_3&141_1_6&141_1_8&141_1_11&159_1_3&159_1_6&166_1_4&171_1_3&209_1_2&223_1_8&(244_1_3)&332_1_2&339_1_2&345_1_5&365_1_2&507_1_3&525_1_6&525_2_4&546_1_4&546_2_6&570_1_2&588_1_2&610_1_2&615_1_2&627_1_5&632_1_2&647_1_2&654_1_2&663_1_2&665_1_3&696_1_2&702_1_6&801_1_2&809_1_6&824_1_3&824_2_2&844_1_2&904_1_3&916_1_3&951_1_5&Asp/Glu_depro"], ["(532_1_3)", "4_1_5&(4_1_8)&584_1_2&621_1_3&HisN3_depro", "Water_depro", "224_1_1&524_1_1&525_1_4&525_2_1&1005_1_1", "23_1_1&604_1_2&691_1_2&1005_1_2"], ["Water_depro", "224_1_1&524_1_1&525_1_4&525_2_1&1005_1_1", "208_1_7", "23_1_1&604_1_2&691_1_2&1005_1_2", "92_2_6&579_1_4"]]}, "24314": {"Reaction": "CNC(CCCC[NH2+]C)C(C)=O.[NH2:49][c:49]1[n:49][cH:49][n:49][c:49]2[c:49]1[n:49][cH:49][n:49]2[CH:49]1[O:49][CH:49]([CH2:49][S:49][CH2:49][CH2:49][CH:49]([NH3+:49])[C:49](=[O:49])[O-:49])[CH:49]([OH:49])[CH:49]1[OH:49].[H+]>>CNC(CCCC[NH3+])C(C)=O.[CH3:49][S+:49]([CH2:49][CH2:49][CH:49]([NH3+:49])[C:49](=[O:49])[O-:49])[CH2:49][CH:49]1[O:49][CH:49]([n:49]2[cH:49][n:49][c:49]3[c:49]([NH2:49])[n:49][cH:49][n:49][c:49]32)[CH:49]([OH:49])[CH:49]1[OH:49]", "Solutions": [["Oxonium_pro", "(23_1_1)&(604_1_2)&(691_1_2)&(1005_1_2)", "amine_primary_pro"], ["Oxonium_pro", "(350_1_2)", "(350_1_1)&(604_1_1)&(691_1_1)"], ["(350_1_2)", "(224_1_1)&(524_1_1)&(525_1_4)&(525_2_1)&(1005_1_1)", "Oxonium_pro", "(21_1_4)&190_1_1&228_1_5&228_2_4&273_1_3"], ["Water_pro", "(23_1_1)&(604_1_2)&(691_1_2)&(1005_1_2)", "(350_1_1)&(604_1_1)&(691_1_1)", "566_1_2"], ["(23_1_1)&(604_1_2)&(691_1_2)&(1005_1_2)", "(224_1_1)&(524_1_1)&(525_1_4)&(525_2_1)&(1005_1_1)", "(56_1_5)&(95_1_4)&97_1_1&157_1_4&159_1_4&163_1_1&167_1_1&168_1_1&254_1_6&308_1_2&(308_1_5)&359_1_2&516_1_1&517_1_1&546_2_2&636_1_1&(636_1_9)&710_1_1&732_1_1&732_2_1&(732_2_4)&836_1_1&917_1_1&996_1_1&1001_1_1", "Water_pro"], ["108_1_6&(255_1_1)&(303_1_3)&319_1_3&346_1_5&(604_1_3)&(604_1_6)&(604_1_9)&(691_1_3)&725_1_2&(867_1_2)&Tys_pro", "(23_1_1)&(604_1_2)&(691_1_2)&(1005_1_2)", "(350_1_1)&(604_1_1)&(691_1_1)", "Oxonium_pro"], ["(23_1_1)&(604_1_2)&(691_1_2)&(1005_1_2)", "(224_1_1)&(524_1_1)&(525_1_4)&(525_2_1)&(1005_1_1)", "Oxonium_pro", "4_1_1&(13_1_4)&(19_1_1)&(36_1_3)&49_1_7&(68_1_4)&(99_1_7)&(100_1_5)&(107_1_7)&116_1_1&(116_1_3)&(141_1_3)&(141_1_6)&(141_1_8)&(141_1_11)&(159_1_3)&(159_1_6)&(166_1_4)&(171_1_3)&(209_1_2)&(223_1_8)&244_1_3&(332_1_2)&(339_1_2)&(345_1_5)&(365_1_2)&(507_1_3)&(525_1_6)&(525_2_4)&(546_1_4)&(546_2_6)&(570_1_2)&(588_1_2)&(610_1_2)&(615_1_2)&(627_1_5)&(632_1_2)&(647_1_2)&(654_1_2)&(663_1_2)&(665_1_3)&(696_1_2)&(702_1_6)&(801_1_2)&(809_1_6)&(824_1_3)&(824_2_2)&(844_1_2)&(904_1_3)&(916_1_3)&(951_1_5)&Asp/Glu_pro"], ["(350_1_2)", "amine_primary_pro", "(108_1_6)&255_1_1&303_1_3&(319_1_3)&(346_1_5)&604_1_3&604_1_6&604_1_9&691_1_3&(725_1_2)&867_1_2", "Oxonium_pro"], ["(23_1_1)&(604_1_2)&(691_1_2)&(1005_1_2)", "236_2_3&294_1_3&Arg_pro", "(350_1_1)&(604_1_1)&(691_1_1)", "338_1_2&(954_1_2)&(954_2_2)", "Oxonium_pro"], ["(23_1_1)&(604_1_2)&(691_1_2)&(1005_1_2)", "(224_1_1)&(524_1_1)&(525_1_4)&(525_2_1)&(1005_1_1)", "(4_1_5)&4_1_8&(584_1_2)&(621_1_3)&HisN3_pro", "532_1_3", "Water_pro"]]}, "24317": {"Reaction": "CC(C)=CCCC(C)=CCCC(C)=CCCC(C)=CCOP(=O)([O-])OP(=O)([O-])[O-]>>C=C1CCC2C(C)(C)CCCC2(C)C1CCC(C)=CCOP(=O)([O-])OP(=O)([O-])[O-]", "Solutions": [["265_1_5", "254_1_4", "265_1_3"], ["254_1_3", "254_1_1", "(190_1_2)"], ["261_1_3", "254_1_4", "261_1_2"], ["265_1_5", "265_1_7", "254_1_4", "(190_1_2)"], ["(1_1_1)&1_1_4&182_1_3&182_2_3&(190_1_4)&328_1_4&(525_1_1)&(680_1_2)&680_1_6&711_1_5&(803_1_1)&803_1_5&(967_1_1)&967_1_6", "(190_1_3)", "254_1_3", "(190_1_2)"], ["254_1_1", "(263_1_4)", "254_1_2", "265_1_3"], ["265_1_5", "263_1_4", "263_1_5", "265_1_3"], ["261_1_3", "263_1_4", "263_1_5", "261_1_2"], ["7_2_4&7_3_5&(90_1_1)&90_1_6&(148_1_1)&148_1_9&(148_2_1)&148_2_9&325_1_1&(325_1_2)&(550_1_1)&592_1_2&613_1_2&(889_1_4)", "261_1_3", "254_1_4", "265_1_3"], ["254_1_3", "(261_1_4)", "(263_1_4)", "261_1_2"]]}, "24318": {"Reaction": "C=C1CCC2C(C)(C)CCCC2(C)C1CCC(C)=CCOP(=O)([O-])OP(=O)([O-])[O-]>>CC(C)=CCCC(C)=CCCC(C)=CCCC(C)=CCOP(=O)([O-])OP(=O)([O-])[O-]", "Solutions": [["(261_1_2)", "(254_1_4)", "(261_1_3)"], ["(265_1_3)", "(254_1_4)", "(265_1_5)"], ["(254_1_3)", "190_1_2", "(254_1_1)"], ["(265_1_3)", "263_1_4", "(254_1_2)", "(254_1_1)"], ["190_1_2", "(265_1_7)", "(254_1_4)", "(265_1_5)"], ["190_1_2", "1_1_1&(1_1_4)&(182_1_3)&(182_2_3)&190_1_4&(328_1_4)&525_1_1&680_1_2&(680_1_6)&(711_1_5)&803_1_1&(803_1_5)&967_1_1&(967_1_6)", "190_1_3", "(254_1_3)"], ["7_2_4&7_3_5&(90_1_1)&90_1_6&(148_1_1)&148_1_9&(148_2_1)&148_2_9&325_1_1&(325_1_2)&(550_1_1)&592_1_2&613_1_2&(889_1_4)", "(261_1_2)", "(254_1_4)", "(265_1_5)"], ["(261_1_2)", "(263_1_5)", "(263_1_4)", "(261_1_3)"], ["(261_1_2)", "263_1_4", "261_1_4", "(254_1_3)"], ["(265_1_3)", "265_1_7", "(254_1_3)", "(254_1_1)"]]}, "24325": {"Reaction": "CC12CCC(CC1=O)C(C)(C)O2.Nc1ncnc2c1ncn2C1OC(COP(=O)([O-])OP(=O)([O-])OCC2O[CH:41]([N:41]3[CH:41]=[CH:41][CH2:41][C:41]([C:41]([NH2:41])=[O:41])=[CH:41]3)C(O)C2O)C(O)C1OP(=O)([O-])[O-].[O:57]=[O:57].[H+]>>CC12CCC(CC(=O)O1)C(C)(C)O2.Nc1ncnc2c1ncn2C1OC(COP(=O)([O-])OP(=O)([O-])OCC2O[CH:41]([n+:41]3[cH:41][cH:41][cH:41][c:41]([C:41]([NH2:41])=[O:41])[cH:41]3)C(O)C2O)C(O)C1OP(=O)([O-])[O-].[OH2:1]", "Solutions": ["took too long"]}, "24326": {"Reaction": "CC12CCC(CC(=O)O1)C(C)(C)O2.Nc1ncnc2c1ncn2C1OC(COP(=O)([O-])OP(=O)([O-])OCC2O[CH:41]([n+:41]3[cH:41][cH:41][cH:41][c:41]([C:41]([NH2:41])=[O:41])[cH:41]3)C(O)C2O)C(O)C1OP(=O)([O-])[O-].[OH2:1]>>CC12CCC(CC1=O)C(C)(C)O2.Nc1ncnc2c1ncn2C1OC(COP(=O)([O-])OP(=O)([O-])OCC2O[CH:41]([N:41]3[CH:41]=[CH:41][CH2:41][C:41]([C:41]([NH2:41])=[O:41])=[CH:41]3)C(O)C2O)C(O)C1OP(=O)([O-])[O-].[O:57]=[O:57].[H+]", "Solutions": ["took too long"]}, "24329": {"Reaction": "Nc1nc2c(c(=O)[nH]1)N=C(CNc1ccc(C(=O)NC(CCC(=O)[O-])C(=O)[O-])cc1)CN2.O=C[O-].Nc1ncnc2c1ncn2C1OC(COP(=O)([O-])OP(=O)([O-])OP(=O)([O-])[O-])C(O)C1O>>Nc1nc2c(c(=O)[nH]1)N=C(CN(C=O)c1ccc(C(=O)NC(CCC(=O)[O-])C(=O)[O-])cc1)CN2.Nc1ncnc2c1ncn2C1OC(COP(=O)([O-])OP(=O)([O-])[O-])C(O)C1O.O=P([O-])([O-])O", "Solutions": [["385_1_1", "Water_depro", "(38_1_4)", "(646_1_2)", "Oxonium_pro", "163_2_1", "(646_1_1)"], ["904_1_1", "385_1_1", "(38_1_4)", "(646_1_2)", "754_1_3", "38_1_10", "(646_1_1)"], ["163_2_1", "385_1_1", "(38_1_4)", "127_1_4&127_1_6&130_1_8", "(646_1_2)", "(136_1_2)", "(646_1_1)"], ["385_1_1", "163_2_1", "(38_1_4)", "(646_1_2)", "(56_1_5)&(95_1_4)&97_1_1&157_1_4&159_1_4&163_1_1&167_1_1&168_1_1&254_1_6&308_1_2&(308_1_5)&359_1_2&516_1_1&517_1_1&546_2_2&636_1_1&(636_1_9)&710_1_1&732_1_1&732_2_1&(732_2_4)&836_1_1&917_1_1&996_1_1&1001_1_1", "(4_1_1)&13_1_4&19_1_1&36_1_3&(49_1_7)&68_1_4&99_1_7&100_1_5&107_1_7&(116_1_1)&116_1_3&141_1_3&141_1_6&141_1_8&141_1_11&159_1_3&159_1_6&166_1_4&171_1_3&209_1_2&223_1_8&(244_1_3)&332_1_2&339_1_2&345_1_5&365_1_2&507_1_3&525_1_6&525_2_4&546_1_4&546_2_6&570_1_2&588_1_2&610_1_2&615_1_2&627_1_5&632_1_2&647_1_2&654_1_2&663_1_2&665_1_3&696_1_2&702_1_6&801_1_2&809_1_6&824_1_3&824_2_2&844_1_2&904_1_3&916_1_3&951_1_5&Asp/Glu_depro", "(646_1_1)"], ["(109_1_3)&(109_2_3)&(109_3_2)", "231_1_7&Formate_pro", "9_1_2", "(38_1_4)", "(646_1_2)", "(294_1_1)", "(646_1_1)"], ["385_1_1", "163_2_1", "(38_1_4)", "312_1_1", "890_1_2", "(646_1_2)", "(646_1_1)"], ["22_1_4&(80_1_3)&96_1_4&102_1_6&(106_1_8)&216_1_3&(229_1_5)&(236_1_3)&317_1_5&329_1_2&336_1_3&526_1_2&527_1_2&576_1_2&673_1_2&745_1_7&785_1_2&843_1_2&984_1_3&HisN1_depro", "385_1_1", "(38_1_4)", "(646_1_2)", "(646_1_1)", "163_2_1", "(124_1_3)&(124_1_6)&(124_1_11)&(163_2_2)&216_1_2&(239_1_9)&(239_2_9)&571_1_2&765_1_2&(787_1_2)&788_1_2&(791_1_3)&846_1_1"], ["385_1_1", "22_1_4&(80_1_3)&96_1_4&102_1_6&(106_1_8)&216_1_3&(229_1_5)&(236_1_3)&317_1_5&329_1_2&336_1_3&526_1_2&527_1_2&576_1_2&673_1_2&745_1_7&785_1_2&843_1_2&984_1_3&HisN1_depro", "(38_1_4)", "(646_1_2)", "93_1_4&93_3_4", "(646_1_1)", "28_1_2&160_1_1&832_1_2"], ["31_2_1&(31_2_10)&122_1_5&126_1_3&761_1_1", "385_1_1", "(38_1_4)", "(646_1_2)", "(646_1_1)", "(192_1_2)&192_2_4&761_1_6&800_1_4", "163_2_1"], ["715_1_6", "163_2_1", "385_1_1", "(38_1_4)", "(38_1_10)", "(646_1_2)", "(646_1_1)"]]}, "24330": {"Reaction": "Nc1nc2c(c(=O)[nH]1)N=C(CN(C=O)c1ccc(C(=O)NC(CCC(=O)[O-])C(=O)[O-])cc1)CN2.Nc1ncnc2c1ncn2C1OC(COP(=O)([O-])OP(=O)([O-])[O-])C(O)C1O.O=P([O-])([O-])O>>Nc1nc2c(c(=O)[nH]1)N=C(CNc1ccc(C(=O)NC(CCC(=O)[O-])C(=O)[O-])cc1)CN2.O=C[O-].Nc1ncnc2c1ncn2C1OC(COP(=O)([O-])OP(=O)([O-])OP(=O)([O-])[O-])C(O)C1O", "Solutions": [["Phosphate_-1_pro", "(163_2_1)", "646_1_1", "646_1_2", "(43_1_4)&787_3_3&(811_1_2)", "38_1_4", "(385_1_1)"], ["646_1_1", "(22_1_4)&80_1_3&(96_1_4)&(102_1_6)&106_1_8&(216_1_3)&229_1_5&236_1_3&(317_1_5)&(329_1_2)&(336_1_3)&(526_1_2)&(527_1_2)&(576_1_2)&(673_1_2)&(745_1_7)&(785_1_2)&(843_1_2)&(984_1_3)&HisN1_pro", "646_1_2", "38_1_4", "(93_1_4)&(93_3_4)", "(28_1_2)&(160_1_1)&(832_1_2)", "(385_1_1)"], ["646_1_1", "646_1_2", "38_1_4", "(385_1_1)", "108_1_6&(255_1_1)&(303_1_3)&319_1_3&346_1_5&(604_1_3)&(604_1_6)&(604_1_9)&(691_1_3)&725_1_2&(867_1_2)&Tys_pro", "(715_1_6)", "(565_1_2)"], ["646_1_1", "646_1_2", "38_1_4", "(231_1_7)&Formate_depro", "(93_1_4)&(93_3_4)", "(92_1_6)&306_1_11", "(642_1_1)&(823_1_1)&(833_1_1)&(844_1_1)"], ["646_1_1", "646_1_2", "38_1_4", "(231_1_7)&Formate_depro", "(93_2_4)", "(92_2_6)&(579_1_4)", "(642_1_1)&(823_1_1)&(833_1_1)&(844_1_1)"], ["646_1_1", "646_1_2", "38_1_4", "(231_1_7)&Formate_depro", "109_1_3&109_2_3&109_3_2", "(9_1_2)", "294_1_1"], ["646_1_1", "184_1_3&184_2_2&230_1_1&230_1_5&(230_1_16)&(721_1_2)&890_1_1", "646_1_2", "38_1_4", "(9_1_2)", "208_1_7", "(231_1_7)&Formate_depro"], ["646_1_1", "(163_2_1)", "646_1_2", "38_1_4", "44_1_1&(44_1_4)", "353_1_4&Ser_pro", "(385_1_1)"], ["646_1_1", "(163_2_1)", "646_1_2", "38_1_4", "722_1_1&(722_1_7)", "274_1_12&298_1_6&333_1_7", "(385_1_1)"], ["646_1_1", "(754_1_3)", "646_1_2", "(38_1_10)", "(904_1_1)", "38_1_4", "(385_1_1)"]]}, "24333": {"Reaction": "CC1CCC2C(=CC(O)C(C)C2CCC(O)CC(O)CC(=O)[O-])C1>>CC1C=C2C=CC(C)C(CCC(O)CC(O)CC(=O)[O-])C2CC1.[OH2:1]", "Solutions": [["1003_1_1", "569_1_3"], ["272_1_1", "451_1_2&463_1_2&960_1_2&961_1_2&962_1_2"], ["329_1_6&366_1_3&(565_1_1)&652_1_2&(745_1_1)&847_1_4&973_1_8", "272_1_1", "502_1_2&963_1_2"], ["1003_1_1", "5_1_1&94_1_1&169_1_1&973_1_5", "451_1_2&463_1_2&960_1_2&961_1_2&962_1_2"], ["569_1_1", "569_1_2", "451_1_2&463_1_2&960_1_2&961_1_2&962_1_2"], ["6_1_4&77_1_1&(84_1_6)&(174_1_4)&(225_1_14)&594_1_1&619_1_1&(619_1_6)&746_1_1&(746_1_5)", "(182_1_2)&(182_2_2)&(182_3_2)", "451_1_2&463_1_2&960_1_2&961_1_2&962_1_2"], ["(5_1_1)&(94_1_1)&(169_1_1)&(973_1_5)", "272_1_1", "569_1_3"], ["569_1_1", "569_1_2", "502_1_2&963_1_2", "329_1_6&366_1_3&(565_1_1)&652_1_2&(745_1_1)&847_1_4&973_1_8"], ["272_1_1", "(19_2_1)&(559_1_1)&(561_1_1)&(644_1_1)", "184_1_2", "124_1_3&124_1_6&124_1_11&163_2_2&(216_1_2)&239_1_9&239_2_9&(571_1_2)&(765_1_2)&787_1_2&(788_1_2)&791_1_3&(846_1_1)"], ["(5_1_1)&(94_1_1)&(169_1_1)&(973_1_5)", "569_1_1", "569_1_2", "569_1_3"]]}, "24334": {"Reaction": "CC1C=C2C=CC(C)C(CCC(O)CC(O)CC(=O)[O-])C2CC1.[OH2:1]>>CC1CCC2C(=CC(O)C(C)C2CCC(O)CC(O)CC(=O)[O-])C1", "Solutions": [["(569_1_3)", "(1003_1_1)"], ["(451_1_2)&(463_1_2)&(960_1_2)&(961_1_2)&(962_1_2)", "(272_1_1)"], ["(502_1_2)&(963_1_2)", "(329_1_6)&(366_1_3)&565_1_1&(652_1_2)&745_1_1&(847_1_4)&(973_1_8)", "(272_1_1)"], ["(6_1_4)&(77_1_1)&84_1_6&174_1_4&225_1_14&(594_1_1)&(619_1_1)&619_1_6&(746_1_1)&746_1_5", "(451_1_2)&(463_1_2)&(960_1_2)&(961_1_2)&(962_1_2)", "182_1_2&182_2_2&182_3_2"], ["(451_1_2)&(463_1_2)&(960_1_2)&(961_1_2)&(962_1_2)", "(569_1_2)", "(569_1_1)"], ["(5_1_1)&(94_1_1)&(169_1_1)&(973_1_5)", "(451_1_2)&(463_1_2)&(960_1_2)&(961_1_2)&(962_1_2)", "(1003_1_1)"], ["5_1_1&94_1_1&169_1_1&973_1_5", "(569_1_3)", "(272_1_1)"], ["(329_1_6)&(366_1_3)&565_1_1&(652_1_2)&745_1_1&(847_1_4)&(973_1_8)", "(502_1_2)&(963_1_2)", "(1003_1_1)", "(5_1_1)&(94_1_1)&(169_1_1)&(973_1_5)"], ["(184_1_2)", "182_1_2&182_2_2&182_3_2", "19_2_1&559_1_1&561_1_1&644_1_1", "(192_1_2)&192_2_4&761_1_6&800_1_4"], ["(124_1_3)&(124_1_6)&(124_1_11)&(163_2_2)&216_1_2&(239_1_9)&(239_2_9)&571_1_2&765_1_2&(787_1_2)&788_1_2&(791_1_3)&846_1_1", "(184_1_2)", "(272_1_1)", "19_2_1&559_1_1&561_1_1&644_1_1"]]}, "24337": {"Reaction": "[C]C(=O)[O-].Nc1ncnc2c1ncn2C1OC(COP(=O)([O-])OP(=O)([O-])OP(=O)([O-])[O-])C(O)C1O.CC(C)(COP(=O)([O-])OP(=O)([O-])OCC1OC(n2cnc3c(N)ncnc32)C(O)C1OP(=O)([O-])[O-])C(O)C(=O)NCCC(=O)NCCS>>[C]C(=O)SCCNC(=O)CCNC(=O)C(O)C(C)(C)COP(=O)([O-])OP(=O)([O-])OCC1OC(n2cnc3c(N)ncnc32)C(O)C1OP(=O)([O-])[O-].Nc1ncnc2c1ncn2C1OC(COP(=O)([O-])[O-])C(O)C1O.O=P([O-])([O-])OP(=O)([O-])O", "Solutions": ["infeasible"]}, "24338": {"Reaction": "[C]C(=O)SCCNC(=O)CCNC(=O)C(O)C(C)(C)COP(=O)([O-])OP(=O)([O-])OCC1OC(n2cnc3c(N)ncnc32)C(O)C1OP(=O)([O-])[O-].Nc1ncnc2c1ncn2C1OC(COP(=O)([O-])[O-])C(O)C1O.O=P([O-])([O-])OP(=O)([O-])O>>[C]C(=O)[O-].Nc1ncnc2c1ncn2C1OC(COP(=O)([O-])OP(=O)([O-])OP(=O)([O-])[O-])C(O)C1O.CC(C)(COP(=O)([O-])OP(=O)([O-])OCC1OC(n2cnc3c(N)ncnc32)C(O)C1OP(=O)([O-])[O-])C(O)C(=O)NCCC(=O)NCCS", "Solutions": ["infeasible"]}, "24341": {"Reaction": "CC(O)C(C)O.Nc1ncnc2c1ncn2C1OC(COP(=O)([O-])OP(=O)([O-])OCC2O[CH:41]([n+:41]3[cH:41][cH:41][cH:41][c:41]([C:41]([NH2:41])=[O:41])[cH:41]3)C(O)C2O)C(O)C1O>>CC(=O)C(C)O.Nc1ncnc2c1ncn2C1OC(COP(=O)([O-])OP(=O)([O-])OCC2O[CH:41]([N:41]3[CH:41]=[CH:41][CH2:41][C:41]([C:41]([NH2:41])=[O:41])=[CH:41]3)C(O)C2O)C(O)C1O.[H+]", "Solutions": [["Oxonium_depro", "312_1_1"], ["Water_depro", "(890_1_2)"], ["Oxonium_depro", "(8_1_6)&(50_1_3)&(50_2_3)&(111_1_8)&261_1_5&(331_1_5)&593_1_3&775_1_2&873_1_3&(890_1_3)&Lys_depro", "(90_1_5)&331_1_1&(331_1_4)&(557_2_2)&(721_1_1)&775_1_1&889_1_1"], ["(227_1_5)", "Oxonium_depro", "(353_1_4)"], ["584_1_1", "Oxonium_depro", "4_1_5&(4_1_8)&584_1_2&621_1_3&HisN3_depro"], ["124_1_3&124_1_6&124_1_11&163_2_2&(216_1_2)&239_1_9&239_2_9&(571_1_2)&(765_1_2)&787_1_2&(788_1_2)&791_1_3&(846_1_1)", "59_1_1&(59_1_3)&526_1_1&527_1_1&(571_1_1)&576_1_1&(765_1_1)&785_1_1", "Water_depro"], ["22_1_4&(80_1_3)&96_1_4&102_1_6&(106_1_8)&216_1_3&(229_1_5)&(236_1_3)&317_1_5&329_1_2&336_1_3&526_1_2&527_1_2&576_1_2&673_1_2&745_1_7&785_1_2&843_1_2&984_1_3&HisN1_depro", "59_1_1&(59_1_3)&526_1_1&527_1_1&(571_1_1)&576_1_1&(765_1_1)&785_1_1", "Oxonium_depro"], ["188_1_1&(188_1_2)&188_2_1&(188_2_2)&226_1_1&(226_1_4)&228_1_1&228_2_1&557_1_1&(557_1_2)&557_2_1", "(108_1_6)&255_1_1&303_1_3&(319_1_3)&(346_1_5)&604_1_3&604_1_6&604_1_9&691_1_3&(725_1_2)&867_1_2", "Oxonium_depro"], ["Oxonium_depro", "(904_1_2)", "7_3_2&336_1_2&593_1_2"], ["Water_depro", "7_1_1&7_2_1&21_1_1", "56_1_5&95_1_4&(97_1_1)&(157_1_4)&(159_1_4)&(163_1_1)&(167_1_1)&(168_1_1)&(254_1_6)&(308_1_2)&308_1_5&(359_1_2)&(516_1_1)&(517_1_1)&(546_2_2)&(636_1_1)&636_1_9&(710_1_1)&(732_1_1)&(732_2_1)&732_2_4&(836_1_1)&(917_1_1)&(996_1_1)&(1001_1_1)"]]}, "24342": {"Reaction": "CC(=O)C(C)O.Nc1ncnc2c1ncn2C1OC(COP(=O)([O-])OP(=O)([O-])OCC2O[CH:41]([N:41]3[CH:41]=[CH:41][CH2:41][C:41]([C:41]([NH2:41])=[O:41])=[CH:41]3)C(O)C2O)C(O)C1O.[H+]>>CC(O)C(C)O.Nc1ncnc2c1ncn2C1OC(COP(=O)([O-])OP(=O)([O-])OCC2O[CH:41]([n+:41]3[cH:41][cH:41][cH:41][c:41]([C:41]([NH2:41])=[O:41])[cH:41]3)C(O)C2O)C(O)C1O", "Solutions": [["Water_pro", "890_1_2"], ["Oxonium_pro", "(312_1_1)"], ["Oxonium_pro", "90_1_5&(331_1_1)&331_1_4&557_2_2&721_1_1&(775_1_1)&(889_1_1)", "8_1_6&50_1_3&50_2_3&111_1_8&(261_1_5)&331_1_5&(593_1_3)&(775_1_2)&(873_1_3)&890_1_3&Lys_pro"], ["(184_1_3)&(184_2_2)&(230_1_1)&(230_1_5)&230_1_16&721_1_2&(890_1_1)", "Water_pro", "90_1_5&(331_1_1)&331_1_4&557_2_2&721_1_1&(775_1_1)&(889_1_1)"], ["(124_1_3)&(124_1_6)&(124_1_11)&(163_2_2)&216_1_2&(239_1_9)&(239_2_9)&571_1_2&765_1_2&(787_1_2)&788_1_2&(791_1_3)&846_1_1", "Water_pro", "(59_1_1)&59_1_3&(526_1_1)&(527_1_1)&571_1_1&(576_1_1)&765_1_1&(785_1_1)"], ["4_1_1&(13_1_4)&(19_1_1)&(36_1_3)&49_1_7&(68_1_4)&(99_1_7)&(100_1_5)&(107_1_7)&116_1_1&(116_1_3)&(141_1_3)&(141_1_6)&(141_1_8)&(141_1_11)&(159_1_3)&(159_1_6)&(166_1_4)&(171_1_3)&(209_1_2)&(223_1_8)&244_1_3&(332_1_2)&(339_1_2)&(345_1_5)&(365_1_2)&(507_1_3)&(525_1_6)&(525_2_4)&(546_1_4)&(546_2_6)&(570_1_2)&(588_1_2)&(610_1_2)&(615_1_2)&(627_1_5)&(632_1_2)&(647_1_2)&(654_1_2)&(663_1_2)&(665_1_3)&(696_1_2)&(702_1_6)&(801_1_2)&(809_1_6)&(824_1_3)&(824_2_2)&(844_1_2)&(904_1_3)&(916_1_3)&(951_1_5)&Asp/Glu_pro", "Oxonium_pro", "(7_1_1)&(7_2_1)&(21_1_1)"], ["227_1_5", "353_1_4&Ser_pro", "Oxonium_pro"], ["(22_1_4)&80_1_3&(96_1_4)&(102_1_6)&106_1_8&(216_1_3)&229_1_5&236_1_3&(317_1_5)&(329_1_2)&(336_1_3)&(526_1_2)&(527_1_2)&(576_1_2)&(673_1_2)&(745_1_7)&(785_1_2)&(843_1_2)&(984_1_3)&HisN1_pro", "Oxonium_pro", "(59_1_1)&59_1_3&(526_1_1)&(527_1_1)&571_1_1&(576_1_1)&765_1_1&(785_1_1)"], ["Water_pro", "(56_1_5)&(95_1_4)&97_1_1&157_1_4&159_1_4&163_1_1&167_1_1&168_1_1&254_1_6&308_1_2&(308_1_5)&359_1_2&516_1_1&517_1_1&546_2_2&636_1_1&(636_1_9)&710_1_1&732_1_1&732_2_1&(732_2_4)&836_1_1&917_1_1&996_1_1&1001_1_1", "(7_1_1)&(7_2_1)&(21_1_1)"], ["(584_1_1)", "(4_1_5)&4_1_8&(584_1_2)&(621_1_3)&HisN3_pro", "Oxonium_pro"]]}, "24353": {"Reaction": "CCCC(O)CC(=O)OCC.Nc1ncnc2c1ncn2C1OC(COP(=O)([O-])OP(=O)([O-])OCC2O[CH:41]([n+:41]3[cH:41][cH:41][cH:41][c:41]([C:41]([NH2:41])=[O:41])[cH:41]3)C(O)C2O)C(O)C1OP(=O)([O-])[O-]>>CCCC(=O)CC(=O)OCC.Nc1ncnc2c1ncn2C1OC(COP(=O)([O-])OP(=O)([O-])OCC2O[CH:41]([N:41]3[CH:41]=[CH:41][CH2:41][C:41]([C:41]([NH2:41])=[O:41])=[CH:41]3)C(O)C2O)C(O)C1OP(=O)([O-])[O-].[H+]", "Solutions": [["Oxonium_depro", "312_1_1"], ["Water_depro", "(890_1_2)"], ["Oxonium_depro", "(8_1_6)&(50_1_3)&(50_2_3)&(111_1_8)&261_1_5&(331_1_5)&593_1_3&775_1_2&873_1_3&(890_1_3)&Lys_depro", "(90_1_5)&331_1_1&(331_1_4)&(557_2_2)&(721_1_1)&775_1_1&889_1_1"], ["(227_1_5)", "Oxonium_depro", "(353_1_4)"], ["584_1_1", "Oxonium_depro", "4_1_5&(4_1_8)&584_1_2&621_1_3&HisN3_depro"], ["124_1_3&124_1_6&124_1_11&163_2_2&(216_1_2)&239_1_9&239_2_9&(571_1_2)&(765_1_2)&787_1_2&(788_1_2)&791_1_3&(846_1_1)", "59_1_1&(59_1_3)&526_1_1&527_1_1&(571_1_1)&576_1_1&(765_1_1)&785_1_1", "Water_depro"], ["22_1_4&(80_1_3)&96_1_4&102_1_6&(106_1_8)&216_1_3&(229_1_5)&(236_1_3)&317_1_5&329_1_2&336_1_3&526_1_2&527_1_2&576_1_2&673_1_2&745_1_7&785_1_2&843_1_2&984_1_3&HisN1_depro", "59_1_1&(59_1_3)&526_1_1&527_1_1&(571_1_1)&576_1_1&(765_1_1)&785_1_1", "Oxonium_depro"], ["188_1_1&(188_1_2)&188_2_1&(188_2_2)&226_1_1&(226_1_4)&228_1_1&228_2_1&557_1_1&(557_1_2)&557_2_1", "(108_1_6)&255_1_1&303_1_3&(319_1_3)&(346_1_5)&604_1_3&604_1_6&604_1_9&691_1_3&(725_1_2)&867_1_2", "Oxonium_depro"], ["Oxonium_depro", "(904_1_2)", "7_3_2&336_1_2&593_1_2"], ["Water_depro", "7_1_1&7_2_1&21_1_1", "56_1_5&95_1_4&(97_1_1)&(157_1_4)&(159_1_4)&(163_1_1)&(167_1_1)&(168_1_1)&(254_1_6)&(308_1_2)&308_1_5&(359_1_2)&(516_1_1)&(517_1_1)&(546_2_2)&(636_1_1)&636_1_9&(710_1_1)&(732_1_1)&(732_2_1)&732_2_4&(836_1_1)&(917_1_1)&(996_1_1)&(1001_1_1)"]]}, "24354": {"Reaction": "CCCC(=O)CC(=O)OCC.Nc1ncnc2c1ncn2C1OC(COP(=O)([O-])OP(=O)([O-])OCC2O[CH:41]([N:41]3[CH:41]=[CH:41][CH2:41][C:41]([C:41]([NH2:41])=[O:41])=[CH:41]3)C(O)C2O)C(O)C1OP(=O)([O-])[O-].[H+]>>CCCC(O)CC(=O)OCC.Nc1ncnc2c1ncn2C1OC(COP(=O)([O-])OP(=O)([O-])OCC2O[CH:41]([n+:41]3[cH:41][cH:41][cH:41][c:41]([C:41]([NH2:41])=[O:41])[cH:41]3)C(O)C2O)C(O)C1OP(=O)([O-])[O-]", "Solutions": [["Water_pro", "890_1_2"], ["Oxonium_pro", "(312_1_1)"], ["Oxonium_pro", "90_1_5&(331_1_1)&331_1_4&557_2_2&721_1_1&(775_1_1)&(889_1_1)", "8_1_6&50_1_3&50_2_3&111_1_8&(261_1_5)&331_1_5&(593_1_3)&(775_1_2)&(873_1_3)&890_1_3&Lys_pro"], ["(184_1_3)&(184_2_2)&(230_1_1)&(230_1_5)&230_1_16&721_1_2&(890_1_1)", "Water_pro", "90_1_5&(331_1_1)&331_1_4&557_2_2&721_1_1&(775_1_1)&(889_1_1)"], ["(124_1_3)&(124_1_6)&(124_1_11)&(163_2_2)&216_1_2&(239_1_9)&(239_2_9)&571_1_2&765_1_2&(787_1_2)&788_1_2&(791_1_3)&846_1_1", "Water_pro", "(59_1_1)&59_1_3&(526_1_1)&(527_1_1)&571_1_1&(576_1_1)&765_1_1&(785_1_1)"], ["4_1_1&(13_1_4)&(19_1_1)&(36_1_3)&49_1_7&(68_1_4)&(99_1_7)&(100_1_5)&(107_1_7)&116_1_1&(116_1_3)&(141_1_3)&(141_1_6)&(141_1_8)&(141_1_11)&(159_1_3)&(159_1_6)&(166_1_4)&(171_1_3)&(209_1_2)&(223_1_8)&244_1_3&(332_1_2)&(339_1_2)&(345_1_5)&(365_1_2)&(507_1_3)&(525_1_6)&(525_2_4)&(546_1_4)&(546_2_6)&(570_1_2)&(588_1_2)&(610_1_2)&(615_1_2)&(627_1_5)&(632_1_2)&(647_1_2)&(654_1_2)&(663_1_2)&(665_1_3)&(696_1_2)&(702_1_6)&(801_1_2)&(809_1_6)&(824_1_3)&(824_2_2)&(844_1_2)&(904_1_3)&(916_1_3)&(951_1_5)&Asp/Glu_pro", "Oxonium_pro", "(7_1_1)&(7_2_1)&(21_1_1)"], ["227_1_5", "353_1_4&Ser_pro", "Oxonium_pro"], ["(22_1_4)&80_1_3&(96_1_4)&(102_1_6)&106_1_8&(216_1_3)&229_1_5&236_1_3&(317_1_5)&(329_1_2)&(336_1_3)&(526_1_2)&(527_1_2)&(576_1_2)&(673_1_2)&(745_1_7)&(785_1_2)&(843_1_2)&(984_1_3)&HisN1_pro", "Oxonium_pro", "(59_1_1)&59_1_3&(526_1_1)&(527_1_1)&571_1_1&(576_1_1)&765_1_1&(785_1_1)"], ["Water_pro", "(56_1_5)&(95_1_4)&97_1_1&157_1_4&159_1_4&163_1_1&167_1_1&168_1_1&254_1_6&308_1_2&(308_1_5)&359_1_2&516_1_1&517_1_1&546_2_2&636_1_1&(636_1_9)&710_1_1&732_1_1&732_2_1&(732_2_4)&836_1_1&917_1_1&996_1_1&1001_1_1", "(7_1_1)&(7_2_1)&(21_1_1)"], ["(584_1_1)", "(4_1_5)&4_1_8&(584_1_2)&(621_1_3)&HisN3_pro", "Oxonium_pro"]]}, "24361": {"Reaction": "[Fe-2:32]123[N:43]4[C:43]5=[CH:43][C:43]6=[N+:43]1[C:43](=[CH:43][c:43]1[c:43]([CH2:43][C:43](=[O:43])[O-:43])[c:43]([CH2:43][CH2:43][C:43](=[O:43])[O-:43])[c:43]([n:43]12)[CH:43]=[C:43]1[C:43]([CH2:43][CH2:43][C:43](=[O:43])[O-:43])=[C:43]([CH2:43][C:43](=[O:43])[O-:43])[C:43](=[N+:43]31)[CH:43]=[C:43]4[C:43]([CH3:43])([CH2:43][C:43](=[O:43])[O-:43])[CH:43]5[CH2:43][CH2:43][C:43](=[O:43])[O-:43])[CH:43]([CH2:43][CH2:43][C:43](=[O:43])[O-:43])[C:43]6([CH3:43])[CH2:43][C:43](=[O:43])[O-:43].[H+].[H+]>>CC1(CC(=O)[O-])c2cc3[nH]c(cc4nc(cc5[nH]c(cc(n2)C1CCC(=O)[O-])C(C)(CC(=O)[O-])C5CCC(=O)[O-])C(CC(=O)[O-])=C4CCC(=O)[O-])c(CCC(=O)[O-])c3CC(=O)[O-].[Fe+2:32]", "Solutions": ["infeasible"]}, "24362": {"Reaction": "CC1(CC(=O)[O-])c2cc3[nH]c(cc4nc(cc5[nH]c(cc(n2)C1CCC(=O)[O-])C(C)(CC(=O)[O-])C5CCC(=O)[O-])C(CC(=O)[O-])=C4CCC(=O)[O-])c(CCC(=O)[O-])c3CC(=O)[O-].[Fe+2:32]>>[Fe-2:32]123[N:43]4[C:43]5=[CH:43][C:43]6=[N+:43]1[C:43](=[CH:43][c:43]1[c:43]([CH2:43][C:43](=[O:43])[O-:43])[c:43]([CH2:43][CH2:43][C:43](=[O:43])[O-:43])[c:43]([n:43]12)[CH:43]=[C:43]1[C:43]([CH2:43][CH2:43][C:43](=[O:43])[O-:43])=[C:43]([CH2:43][C:43](=[O:43])[O-:43])[C:43](=[N+:43]31)[CH:43]=[C:43]4[C:43]([CH3:43])([CH2:43][C:43](=[O:43])[O-:43])[CH:43]5[CH2:43][CH2:43][C:43](=[O:43])[O-:43])[CH:43]([CH2:43][CH2:43][C:43](=[O:43])[O-:43])[C:43]6([CH3:43])[CH2:43][C:43](=[O:43])[O-:43].[H+].[H+]", "Solutions": ["infeasible"]}, "24365": {"Reaction": "CNC(CCCCNC(=O)C(C)(C)O)C(C)=O.Nc1ncnc2c1ncn2C1OC(COP(=O)([O-])OP(=O)([O-])OCC2O[CH:41]([n+:41]3[cH:41][cH:41][cH:41][c:41]([C:41]([NH2:41])=[O:41])[cH:41]3)C(O)C2O)C(O)C1O.[OH2:1]>>CC(C)(O)C(=O)OC1C(O)OC(COP(=O)([O-])OP(=O)([O-])OCC2OC(n3cnc4c(N)ncnc43)C(O)C2O)C1O.NC(=O)c1cccnc1.CNC(CCCC[NH3+])C(C)=O", "Solutions": [["824_1_1", "170_1_1&171_1_1&591_1_1&595_1_1&626_1_1&641_1_1&657_1_1&706_1_1", "(690_1_1)", "(224_1_1)&(524_1_1)&(525_1_4)&(525_2_1)&(1005_1_1)", "167_1_3&168_1_3&591_1_2&595_1_2&626_1_2&641_1_2&657_1_2&706_1_2"], ["824_1_1", "176_1_1&821_2_1", "(690_1_1)", "(224_1_1)&(524_1_1)&(525_1_4)&(525_2_1)&(1005_1_1)", "176_1_2&821_2_2"], ["824_1_1", "175_1_1&396_1_1&821_1_1", "(690_1_1)", "(224_1_1)&(524_1_1)&(525_1_4)&(525_2_1)&(1005_1_1)", "175_1_2"], ["(224_1_1)&(524_1_1)&(525_1_4)&(525_2_1)&(1005_1_1)", "176_1_1&821_2_1", "824_2_1", "(824_1_2)", "176_1_2&821_2_2", "(690_1_1)"], ["824_2_1", "170_1_1&171_1_1&591_1_1&595_1_1&626_1_1&641_1_1&657_1_1&706_1_1", "(824_1_2)", "(690_1_1)", "(224_1_1)&(524_1_1)&(525_1_4)&(525_2_1)&(1005_1_1)", "167_1_3&168_1_3&591_1_2&595_1_2&626_1_2&641_1_2&657_1_2&706_1_2"], ["824_1_1", "149_1_1&(149_1_4)&174_1_1&746_1_2&761_1_2&(761_1_5)", "(149_1_3)&174_1_2&589_1_2&624_1_2&633_1_2&679_1_2&718_1_2&746_1_3&747_1_2&789_1_2&805_1_2&806_1_2&814_1_2&815_1_2&816_1_2&818_1_2&820_1_2&830_1_2&964_1_2", "174_1_3&746_1_4", "(224_1_1)&(524_1_1)&(525_1_4)&(525_2_1)&(1005_1_1)", "(690_1_1)"], ["173_1_1&238_1_1&608_1_1&609_1_1&688_1_1&723_1_1&798_1_1&821_3_1", "5_1_3&169_1_3&173_1_2&238_1_2&608_1_2&609_1_2&688_1_2&723_1_2&798_1_2&821_3_2", "726_2_4", "824_1_1", "(224_1_1)&(524_1_1)&(525_1_4)&(525_2_1)&(1005_1_1)", "(690_1_1)"], ["824_1_1", "455_1_1", "(557_2_3)&933_1_6", "(690_1_1)", "(350_1_1)&(604_1_1)&(691_1_1)", "167_1_3&168_1_3&591_1_2&595_1_2&626_1_2&641_1_2&657_1_2&706_1_2"], ["28_1_2&160_1_1&832_1_2", "824_1_1", "(690_1_1)", "(75_1_3)", "(224_1_1)&(524_1_1)&(525_1_4)&(525_2_1)&(1005_1_1)", "176_1_2&821_2_2"], ["824_1_1", "2_2_1&301_1_1&635_1_1&724_1_1", "635_1_2&724_1_2", "726_2_4", "(224_1_1)&(524_1_1)&(525_1_4)&(525_2_1)&(1005_1_1)", "(690_1_1)"]]}, "24366": {"Reaction": "CC(C)(O)C(=O)OC1C(O)OC(COP(=O)([O-])OP(=O)([O-])OCC2OC(n3cnc4c(N)ncnc43)C(O)C2O)C1O.NC(=O)c1cccnc1.CNC(CCCC[NH3+])C(C)=O>>CNC(CCCCNC(=O)C(C)(C)O)C(C)=O.Nc1ncnc2c1ncn2C1OC(COP(=O)([O-])OP(=O)([O-])OCC2O[CH:41]([n+:41]3[cH:41][cH:41][cH:41][c:41]([C:41]([NH2:41])=[O:41])[cH:41]3)C(O)C2O)C(O)C1O.[OH2:1]", "Solutions": [["690_1_1", "(175_1_2)", "(824_1_1)", "224_1_1&524_1_1&525_1_4&525_2_1&1005_1_1", "(175_1_1)&(396_1_1)&(821_1_1)"], ["224_1_1&524_1_1&525_1_4&525_2_1&1005_1_1", "(167_1_3)&(168_1_3)&(591_1_2)&(595_1_2)&(626_1_2)&(641_1_2)&(657_1_2)&(706_1_2)", "(170_1_1)&(171_1_1)&(591_1_1)&(595_1_1)&(626_1_1)&(641_1_1)&(657_1_1)&(706_1_1)", "690_1_1", "(824_1_1)"], ["690_1_1", "(176_1_2)&(821_2_2)", "(824_1_1)", "224_1_1&524_1_1&525_1_4&525_2_1&1005_1_1", "(176_1_1)&(821_2_1)"], ["(167_1_3)&(168_1_3)&(591_1_2)&(595_1_2)&(626_1_2)&(641_1_2)&(657_1_2)&(706_1_2)", "75_1_3", "(622_1_2)", "(824_1_1)", "224_1_1&524_1_1&525_1_4&525_2_1&1005_1_1", "(27_2_1)"], ["351_1_1&(351_1_2)", "360_1_1", "360_1_2", "(824_2_1)", "(176_1_2)&(821_2_2)", "(170_1_1)&(171_1_1)&(591_1_1)&(595_1_1)&(626_1_1)&(641_1_1)&(657_1_1)&(706_1_1)"], ["(176_1_2)&(821_2_2)", "736_1_1", "224_1_1&524_1_1&525_1_4&525_2_1&1005_1_1", "618_1_1", "(824_2_1)", "(455_1_1)"], ["690_1_1", "224_1_1&524_1_1&525_1_4&525_2_1&1005_1_1", "824_1_2", "(824_2_1)", "(176_1_2)&(821_2_2)", "(176_1_1)&(821_2_1)"], ["10_1_3&28_1_1&(39_1_2)&42_1_3&(87_2_2)&160_1_2&324_2_4&832_1_1&947_1_3", "(176_1_2)&(821_2_2)", "690_1_1", "(824_1_1)", "(170_1_1)&(171_1_1)&(591_1_1)&(595_1_1)&(626_1_1)&(641_1_1)&(657_1_1)&(706_1_1)", "224_1_1&524_1_1&525_1_4&525_2_1&1005_1_1"], ["55_1_3", "(167_1_3)&(168_1_3)&(591_1_2)&(595_1_2)&(626_1_2)&(641_1_2)&(657_1_2)&(706_1_2)", "690_1_1", "(998_1_1)", "350_1_1&604_1_1&691_1_1", "(824_1_1)"], ["622_1_1&(695_1_2)&(787_2_2)&(787_3_2)&802_2_1", "224_1_1&524_1_1&525_1_4&525_2_1&1005_1_1", "(339_1_1)&(570_1_1)&649_1_1&(770_1_1)&(801_1_1)&(970_1_1)", "(824_1_1)", "(175_1_2)", "(175_1_1)&(396_1_1)&(821_1_1)"]]}, "24369": {"Reaction": "[NH3+]CCCC([NH3+])C(=O)[O-]>>O=C([O-])C1CCC[NH2+]1.[NH4+]", "Solutions": ["took too long"]}, "24370": {"Reaction": "O=C([O-])C1CCC[NH2+]1.[NH4+]>>[NH3+]CCCC([NH3+])C(=O)[O-]", "Solutions": ["took too long"]}, "24373": {"Reaction": "CNC(CC(=O)NCOC1OC(CO)C(O)C(O)C1OC1OC(COP(=O)([O-])OC2OC(CO)C(O)C(O)C2NC(C)=O)C(O)C(O)C1O)C(C)=O.[OH2:1]>>CNC(CC(=O)NCOC1OC(CO)C(O)C(O)C1OC1OC(COP(=O)([O-])[O-])C(O)C(O)C1O)C(C)=O.CC(=O)NC1C(O)OC(CO)C(O)C1O.[H+]", "Solutions": [["27_2_1", "56_1_5&95_1_4&(97_1_1)&(157_1_4)&(159_1_4)&(163_1_1)&(167_1_1)&(168_1_1)&(254_1_6)&(308_1_2)&308_1_5&(359_1_2)&(516_1_1)&(517_1_1)&(546_2_2)&(636_1_1)&636_1_9&(710_1_1)&(732_1_1)&(732_2_1)&732_2_4&(836_1_1)&(917_1_1)&(996_1_1)&(1001_1_1)", "Water_depro"], ["955_1_1", "(108_1_6)&255_1_1&303_1_3&(319_1_3)&(346_1_5)&604_1_3&604_1_6&604_1_9&691_1_3&(725_1_2)&867_1_2", "Oxonium_depro"], ["Oxonium_depro", "41_1_1&161_1_1&164_1_2&233_1_1&233_1_2&300_1_2&564_1_2&989_1_1", "Phosphate_-1_depro"], ["Water_depro", "41_1_1&161_1_1&164_1_2&233_1_1&233_1_2&300_1_2&564_1_2&989_1_1", "(43_1_4)&787_3_3&(811_1_2)"], ["184_1_3&184_2_2&230_1_1&230_1_5&(230_1_16)&(721_1_2)&890_1_1", "Water_depro", "(352_1_1)"], ["(352_1_1)", "(8_1_6)&(50_1_3)&(50_2_3)&(111_1_8)&261_1_5&(331_1_5)&593_1_3&775_1_2&873_1_3&(890_1_3)&Lys_depro", "Oxonium_depro"], ["(566_1_2)", "Water_depro", "955_1_1"], ["Water_depro", "16_1_1&167_1_2&168_1_2&258_2_1&630_1_1&720_1_1&917_1_2&996_1_2&1001_1_2", "317_1_4"], ["27_2_1", "Oxonium_depro", "(4_1_1)&13_1_4&19_1_1&36_1_3&(49_1_7)&68_1_4&99_1_7&100_1_5&107_1_7&(116_1_1)&116_1_3&141_1_3&141_1_6&141_1_8&141_1_11&159_1_3&159_1_6&166_1_4&171_1_3&209_1_2&223_1_8&(244_1_3)&332_1_2&339_1_2&345_1_5&365_1_2&507_1_3&525_1_6&525_2_4&546_1_4&546_2_6&570_1_2&588_1_2&610_1_2&615_1_2&627_1_5&632_1_2&647_1_2&654_1_2&663_1_2&665_1_3&696_1_2&702_1_6&801_1_2&809_1_6&824_1_3&824_2_2&844_1_2&904_1_3&916_1_3&951_1_5&Asp/Glu_depro"], ["Oxonium_depro", "92_2_6&579_1_4", "27_2_1", "8_1_6&50_1_3&50_2_3&111_1_8&(261_1_5)&331_1_5&(593_1_3)&(775_1_2)&(873_1_3)&890_1_3&Lys_pro"]]}, "24374": {"Reaction": "CNC(CC(=O)NCOC1OC(CO)C(O)C(O)C1OC1OC(COP(=O)([O-])[O-])C(O)C(O)C1O)C(C)=O.CC(=O)NC1C(O)OC(CO)C(O)C1O.[H+]>>CNC(CC(=O)NCOC1OC(CO)C(O)C(O)C1OC1OC(COP(=O)([O-])OC2OC(CO)C(O)C(O)C2NC(C)=O)C(O)C(O)C1O)C(C)=O.[OH2:1]", "Solutions": [["(27_2_1)", "4_1_1&(13_1_4)&(19_1_1)&(36_1_3)&49_1_7&(68_1_4)&(99_1_7)&(100_1_5)&(107_1_7)&116_1_1&(116_1_3)&(141_1_3)&(141_1_6)&(141_1_8)&(141_1_11)&(159_1_3)&(159_1_6)&(166_1_4)&(171_1_3)&(209_1_2)&(223_1_8)&244_1_3&(332_1_2)&(339_1_2)&(345_1_5)&(365_1_2)&(507_1_3)&(525_1_6)&(525_2_4)&(546_1_4)&(546_2_6)&(570_1_2)&(588_1_2)&(610_1_2)&(615_1_2)&(627_1_5)&(632_1_2)&(647_1_2)&(654_1_2)&(663_1_2)&(665_1_3)&(696_1_2)&(702_1_6)&(801_1_2)&(809_1_6)&(824_1_3)&(824_2_2)&(844_1_2)&(904_1_3)&(916_1_3)&(951_1_5)&Asp/Glu_pro", "Oxonium_pro"], ["(27_2_1)", "Water_pro", "(56_1_5)&(95_1_4)&97_1_1&157_1_4&159_1_4&163_1_1&167_1_1&168_1_1&254_1_6&308_1_2&(308_1_5)&359_1_2&516_1_1&517_1_1&546_2_2&636_1_1&(636_1_9)&710_1_1&732_1_1&732_2_1&(732_2_4)&836_1_1&917_1_1&996_1_1&1001_1_1"], ["(955_1_1)", "Oxonium_pro", "108_1_6&(255_1_1)&(303_1_3)&319_1_3&346_1_5&(604_1_3)&(604_1_6)&(604_1_9)&(691_1_3)&725_1_2&(867_1_2)&Tys_pro"], ["Oxonium_pro", "Phosphate_-1_pro", "(41_1_1)&(161_1_1)&(164_1_2)&(233_1_1)&(233_1_2)&(300_1_2)&(564_1_2)&(989_1_1)"], ["566_1_2", "(955_1_1)", "Water_pro"], ["352_1_1", "Oxonium_pro", "8_1_6&50_1_3&50_2_3&111_1_8&(261_1_5)&331_1_5&(593_1_3)&(775_1_2)&(873_1_3)&890_1_3&Lys_pro"], ["(184_1_3)&(184_2_2)&(230_1_1)&(230_1_5)&230_1_16&721_1_2&(890_1_1)", "352_1_1", "Water_pro"], ["Water_pro", "(317_1_4)", "(16_1_1)&(167_1_2)&(168_1_2)&(258_2_1)&(630_1_1)&(720_1_1)&(917_1_2)&(996_1_2)&(1001_1_2)"], ["Water_pro", "43_1_4&(787_3_3)&811_1_2", "(41_1_1)&(161_1_1)&(164_1_2)&(233_1_1)&(233_1_2)&(300_1_2)&(564_1_2)&(989_1_1)"], ["Phosphate_-1_pro", "(904_1_2)", "Water_pro", "(163_1_2)"]]}, "24377": {"Reaction": "CNC(CCCC[NH3+])C(C)=O.[O:51]=[C:51]([O-:51])[CH2:51][CH2:51][CH2:51][CH2:51][CH:51]1[S:51][CH2:51][CH:51]2[NH:51][C:51](=[O:51])[NH:51][CH:51]21.Nc1ncnc2c1ncn2C1OC(COP(=O)([O-])OP(=O)([O-])OP(=O)([O-])[O-])C(O)C1O>>CNC(CCCCNC(=O)CCCCC1SCC2NC(=O)NC21)C(C)=O.Nc1ncnc2c1ncn2C1OC(COP(=O)([O-])[O-])C(O)C1O.O=P([O-])([O-])OP(=O)([O-])O.[H+]", "Solutions": [["Oxonium_depro", "538_1_1", "amine_primary_depro", "199_1_2&229_1_3&538_1_2&781_1_1", "199_1_3"], ["amine_primary_depro", "538_1_1", "(167_1_3)&(168_1_3)&(591_1_2)&(595_1_2)&(626_1_2)&(641_1_2)&(657_1_2)&(706_1_2)", "Oxonium_depro", "75_1_3"], ["538_1_1", "(176_1_2)&(821_2_2)", "Oxonium_depro", "75_1_3", "224_1_1&524_1_1&525_1_4&525_2_1&1005_1_1", "22_1_4&(80_1_3)&96_1_4&102_1_6&(106_1_8)&216_1_3&(229_1_5)&(236_1_3)&317_1_5&329_1_2&336_1_3&526_1_2&527_1_2&576_1_2&673_1_2&745_1_7&785_1_2&843_1_2&984_1_3&HisN1_depro"], ["224_1_1&524_1_1&525_1_4&525_2_1&1005_1_1", "538_1_1", "Carboxylic_depro", "(171_1_2)", "75_1_3", "Oxonium_depro"], ["amine_primary_depro", "538_1_1", "(176_1_2)&(821_2_2)", "Oxonium_depro", "352_1_2&(352_1_3)", "(455_1_1)"], ["538_1_1", "224_1_1&524_1_1&525_1_4&525_2_1&1005_1_1", "Oxonium_depro", "4_1_5&(4_1_8)&584_1_2&621_1_3&HisN3_depro", "(996_1_3)", "75_1_3"], ["amine_primary_depro", "538_1_1", "(167_1_3)&(168_1_3)&(591_1_2)&(595_1_2)&(626_1_2)&(641_1_2)&(657_1_2)&(706_1_2)", "Oxonium_depro", "27_2_2&35_1_2&48_1_2&58_1_2&86_1_2&(222_1_6)&282_1_3&(577_1_2)&(695_1_3)&(754_1_2)&757_1_2&770_1_2&802_1_2&802_2_3", "317_1_4"], ["538_1_1", "Oxonium_depro", "amine_primary_depro", "774_2_3", "(171_1_2)", "75_1_3"], ["41_1_1&161_1_1&164_1_2&233_1_1&233_1_2&300_1_2&564_1_2&989_1_1", "538_1_1", "amine_primary_depro", "Oxonium_depro", "(175_1_2)", "(175_1_1)&(396_1_1)&(821_1_1)"], ["538_1_1", "Oxonium_depro", "amine_primary_depro", "(175_1_2)", "(636_1_7)", "75_1_3"]]}, "24378": {"Reaction": "CNC(CCCCNC(=O)CCCCC1SCC2NC(=O)NC21)C(C)=O.Nc1ncnc2c1ncn2C1OC(COP(=O)([O-])[O-])C(O)C1O.O=P([O-])([O-])OP(=O)([O-])O.[H+]>>CNC(CCCC[NH3+])C(C)=O.[O:51]=[C:51]([O-:51])[CH2:51][CH2:51][CH2:51][CH2:51][CH:51]1[S:51][CH2:51][CH:51]2[NH:51][C:51](=[O:51])[NH:51][CH:51]21.Nc1ncnc2c1ncn2C1OC(COP(=O)([O-])OP(=O)([O-])OP(=O)([O-])[O-])C(O)C1O", "Solutions": [["(199_1_3)", "Oxonium_pro", "(199_1_2)&(229_1_3)&(538_1_2)&(781_1_1)", "amine_primary_pro", "(538_1_1)"], ["(75_1_3)", "167_1_3&168_1_3&591_1_2&595_1_2&626_1_2&641_1_2&657_1_2&706_1_2", "(538_1_1)", "Oxonium_pro", "amine_primary_pro"], ["(75_1_3)", "996_1_3", "(4_1_5)&4_1_8&(584_1_2)&(621_1_3)&HisN3_pro", "Oxonium_pro", "(538_1_1)", "(224_1_1)&(524_1_1)&(525_1_4)&(525_2_1)&(1005_1_1)"], ["(75_1_3)", "176_1_2&821_2_2", "(22_1_4)&80_1_3&(96_1_4)&(102_1_6)&106_1_8&(216_1_3)&229_1_5&236_1_3&(317_1_5)&(329_1_2)&(336_1_3)&(526_1_2)&(527_1_2)&(576_1_2)&(673_1_2)&(745_1_7)&(785_1_2)&(843_1_2)&(984_1_3)&HisN1_pro", "Oxonium_pro", "(538_1_1)", "(224_1_1)&(524_1_1)&(525_1_4)&(525_2_1)&(1005_1_1)"], ["(56_1_5)&(95_1_4)&97_1_1&157_1_4&159_1_4&163_1_1&167_1_1&168_1_1&254_1_6&308_1_2&(308_1_5)&359_1_2&516_1_1&517_1_1&546_2_2&636_1_1&(636_1_9)&710_1_1&732_1_1&732_2_1&(732_2_4)&836_1_1&917_1_1&996_1_1&1001_1_1", "(199_1_3)", "(199_1_2)&(229_1_3)&(538_1_2)&(781_1_1)", "Water_pro", "(538_1_1)", "(224_1_1)&(524_1_1)&(525_1_4)&(525_2_1)&(1005_1_1)"], ["(199_1_3)", "(199_1_2)&(229_1_3)&(538_1_2)&(781_1_1)", "(538_1_1)", "566_1_2", "Water_pro", "(350_1_1)&(604_1_1)&(691_1_1)"], ["Water_pro", "(199_1_3)", "(199_1_2)&(229_1_3)&(538_1_2)&(781_1_1)", "(836_2_4)", "(538_1_1)", "(229_1_2)"], ["108_1_6&(255_1_1)&(303_1_3)&319_1_3&346_1_5&(604_1_3)&(604_1_6)&(604_1_9)&(691_1_3)&725_1_2&(867_1_2)&Tys_pro", "(199_1_3)", "(199_1_2)&(229_1_3)&(538_1_2)&(781_1_1)", "Oxonium_pro", "(538_1_1)", "(350_1_1)&(604_1_1)&(691_1_1)"], ["Oxonium_pro", "Methylamide_pro", "(229_1_4)", "(199_1_2)&(229_1_3)&(538_1_2)&(781_1_1)", "(538_1_1)", "(229_1_2)"], ["Phosphate_pro", "(199_1_3)", "(199_1_2)&(229_1_3)&(538_1_2)&(781_1_1)", "Oxonium_pro", "(538_1_1)", "(229_1_2)"]]}, "24381": {"Reaction": "CSCCC([NH3+])C(=O)OC1C(COP(C)(=O)[O-])OC(n2cnc3c(N)ncnc32)C1O.Nc1nc2c(c(=O)[nH]1)NC(CN(C=O)c1ccc(C(=O)NC(CCC(=O)[O-])C(=O)[O-])cc1)CN2>>CSCCC(NC=O)C(=O)OC1C(COP(C)(=O)[O-])OC(n2cnc3c(N)ncnc32)C1O.Nc1nc2c(c(=O)[nH]1)NC(CNc1ccc(C(=O)NC(CCC(=O)[O-])C(=O)[O-])cc1)CN2.[H+]", "Solutions": [["(286_1_10)&978_1_1&Amine_secondary_depro", "Oxonium_depro", "363_1_1", "363_1_2"], ["110_1_1", "111_1_7&(555_1_2)", "363_1_1", "Oxonium_depro", "363_1_2"], ["555_1_1&855_2_1", "363_1_1", "22_1_4&(80_1_3)&96_1_4&102_1_6&(106_1_8)&216_1_3&(229_1_5)&(236_1_3)&317_1_5&329_1_2&336_1_3&526_1_2&527_1_2&576_1_2&673_1_2&745_1_7&785_1_2&843_1_2&984_1_3&HisN1_depro", "363_1_2", "Oxonium_depro"], ["555_1_1&855_2_1", "363_1_1", "124_1_3&124_1_6&124_1_11&163_2_2&(216_1_2)&239_1_9&239_2_9&(571_1_2)&(765_1_2)&787_1_2&(788_1_2)&791_1_3&(846_1_1)", "363_1_2", "Water_depro"], ["759_1_1", "(566_1_2)", "Water_depro", "363_1_1", "363_1_2"], ["283_1_5", "363_1_1", "Water_depro", "363_1_2", "56_1_5&95_1_4&(97_1_1)&(157_1_4)&(159_1_4)&(163_1_1)&(167_1_1)&(168_1_1)&(254_1_6)&(308_1_2)&308_1_5&(359_1_2)&(516_1_1)&(517_1_1)&(546_2_2)&(636_1_1)&636_1_9&(710_1_1)&(732_1_1)&(732_2_1)&732_2_4&(836_1_1)&(917_1_1)&(996_1_1)&(1001_1_1)"], ["Water_depro", "(176_1_3)&(591_1_3)&(626_1_3)&(641_1_3)&(657_1_3)&(706_1_3)", "363_1_1", "363_1_2", "(34_1_7)"], ["Oxonium_depro", "759_1_1", "363_1_1", "(108_1_6)&255_1_1&303_1_3&(319_1_3)&(346_1_5)&604_1_3&604_1_6&604_1_9&691_1_3&(725_1_2)&867_1_2", "363_1_2"], ["Carboxylic_depro", "(176_1_3)&(591_1_3)&(626_1_3)&(641_1_3)&(657_1_3)&(706_1_3)", "363_1_1", "363_1_2", "Oxonium_depro"], ["283_1_5", "363_1_1", "(4_1_1)&13_1_4&19_1_1&36_1_3&(49_1_7)&68_1_4&99_1_7&100_1_5&107_1_7&(116_1_1)&116_1_3&141_1_3&141_1_6&141_1_8&141_1_11&159_1_3&159_1_6&166_1_4&171_1_3&209_1_2&223_1_8&(244_1_3)&332_1_2&339_1_2&345_1_5&365_1_2&507_1_3&525_1_6&525_2_4&546_1_4&546_2_6&570_1_2&588_1_2&610_1_2&615_1_2&627_1_5&632_1_2&647_1_2&654_1_2&663_1_2&665_1_3&696_1_2&702_1_6&801_1_2&809_1_6&824_1_3&824_2_2&844_1_2&904_1_3&916_1_3&951_1_5&Asp/Glu_depro", "363_1_2", "Oxonium_depro"]]}, "24382": {"Reaction": "CSCCC(NC=O)C(=O)OC1C(COP(C)(=O)[O-])OC(n2cnc3c(N)ncnc32)C1O.Nc1nc2c(c(=O)[nH]1)NC(CNc1ccc(C(=O)NC(CCC(=O)[O-])C(=O)[O-])cc1)CN2.[H+]>>CSCCC([NH3+])C(=O)OC1C(COP(C)(=O)[O-])OC(n2cnc3c(N)ncnc32)C1O.Nc1nc2c(c(=O)[nH]1)NC(CN(C=O)c1ccc(C(=O)NC(CCC(=O)[O-])C(=O)[O-])cc1)CN2", "Solutions": [["Oxonium_pro", "(363_1_2)", "(363_1_1)", "286_1_10&(978_1_1)&Amine_secondary_pro"], ["Oxonium_pro", "(363_1_2)", "(363_1_1)", "(111_1_7)&555_1_2", "(110_1_1)"], ["(363_1_2)", "Water_pro", "(363_1_1)", "(555_1_1)&(855_2_1)", "(124_1_3)&(124_1_6)&(124_1_11)&(163_2_2)&216_1_2&(239_1_9)&(239_2_9)&571_1_2&765_1_2&(787_1_2)&788_1_2&(791_1_3)&846_1_1"], ["(363_1_2)", "(363_1_1)", "(759_1_1)", "566_1_2", "Water_pro"], ["Oxonium_pro", "(363_1_2)", "Carboxylic_pro", "(363_1_1)", "176_1_3&591_1_3&626_1_3&641_1_3&657_1_3&706_1_3"], ["34_1_7", "(363_1_2)", "Water_pro", "(363_1_1)", "176_1_3&591_1_3&626_1_3&641_1_3&657_1_3&706_1_3"], ["(363_1_2)", "(363_1_1)", "Oxonium_pro", "(283_1_5)", "4_1_1&(13_1_4)&(19_1_1)&(36_1_3)&49_1_7&(68_1_4)&(99_1_7)&(100_1_5)&(107_1_7)&116_1_1&(116_1_3)&(141_1_3)&(141_1_6)&(141_1_8)&(141_1_11)&(159_1_3)&(159_1_6)&(166_1_4)&(171_1_3)&(209_1_2)&(223_1_8)&244_1_3&(332_1_2)&(339_1_2)&(345_1_5)&(365_1_2)&(507_1_3)&(525_1_6)&(525_2_4)&(546_1_4)&(546_2_6)&(570_1_2)&(588_1_2)&(610_1_2)&(615_1_2)&(627_1_5)&(632_1_2)&(647_1_2)&(654_1_2)&(663_1_2)&(665_1_3)&(696_1_2)&(702_1_6)&(801_1_2)&(809_1_6)&(824_1_3)&(824_2_2)&(844_1_2)&(904_1_3)&(916_1_3)&(951_1_5)&Asp/Glu_pro"], ["(363_1_2)", "108_1_6&(255_1_1)&(303_1_3)&319_1_3&346_1_5&(604_1_3)&(604_1_6)&(604_1_9)&(691_1_3)&725_1_2&(867_1_2)&Tys_pro", "(363_1_1)", "Oxonium_pro", "(759_1_1)"], ["(363_1_2)", "Oxonium_pro", "(363_1_1)", "(555_1_1)&(855_2_1)", "(22_1_4)&80_1_3&(96_1_4)&(102_1_6)&106_1_8&(216_1_3)&229_1_5&236_1_3&(317_1_5)&(329_1_2)&(336_1_3)&(526_1_2)&(527_1_2)&(576_1_2)&(673_1_2)&(745_1_7)&(785_1_2)&(843_1_2)&(984_1_3)&HisN1_pro"], ["Water_pro", "(363_1_2)", "(56_1_5)&(95_1_4)&97_1_1&157_1_4&159_1_4&163_1_1&167_1_1&168_1_1&254_1_6&308_1_2&(308_1_5)&359_1_2&516_1_1&517_1_1&546_2_2&636_1_1&(636_1_9)&710_1_1&732_1_1&732_2_1&(732_2_4)&836_1_1&917_1_1&996_1_1&1001_1_1", "(363_1_1)", "(283_1_5)"]]}, "24385": {"Reaction": "Nc1ncnc2c1ncn2C1OC(COP(=O)([O-])OP(=O)([O-])OCC2OC([n+]3cccc(C(=O)[O-])c3)C(O)C2O)C(O)C1O.NC(=O)CCC([NH3+])C(=O)[O-].Nc1ncnc2c1ncn2C1OC(COP(=O)([O-])OP(=O)([O-])OP(=O)([O-])[O-])C(O)C1O.[OH2:1]>>[NH3+]C(CCC(=O)[O-])C(=O)[O-].Nc1ncnc2c1ncn2C1OC(COP(=O)([O-])[O-])C(O)C1O.O=P([O-])([O-])OP(=O)([O-])O.Nc1ncnc2c1ncn2C1OC(COP(=O)([O-])OP(=O)([O-])OCC2O[CH:41]([n+:41]3[cH:41][cH:41][cH:41][c:41]([C:41]([NH2:41])=[O:41])[cH:41]3)C(O)C2O)C(O)C1O.[H+]", "Solutions": [["Phosphate_-1_pro", "170_1_1&171_1_1&591_1_1&595_1_1&626_1_1&641_1_1&657_1_1&706_1_1", "200_1_1", "(75_1_2)", "60_1_7&60_2_9&(537_1_1)", "Oxonium_depro", "200_1_2", "200_1_3", "200_1_4", "774_2_3"], ["Oxonium_depro", "170_1_1&171_1_1&591_1_1&595_1_1&626_1_1&641_1_1&657_1_1&706_1_1", "202_1_3&778_1_1", "Benzoate_pro", "(75_1_2)", "60_1_7&60_2_9&(537_1_1)", "200_1_2", "200_1_3", "200_1_4", "774_2_3"], ["Benzoate_pro", "(317_1_4)", "(75_1_2)", "60_1_7&60_2_9&(537_1_1)", "200_1_2", "200_1_3", "200_1_4", "Oxonium_depro", "774_2_3", "642_1_1&823_1_1&833_1_1&844_1_1"], ["455_1_1", "(75_1_2)", "60_1_7&60_2_9&(537_1_1)", "Benzoate_pro", "200_1_2", "200_1_3", "200_1_4", "Oxonium_depro", "592_1_1", "774_2_3"], ["200_1_1", "455_1_1", "(75_1_2)", "468_1_3", "Oxonium_depro", "200_1_2", "Phosphate_-1_pro", "774_2_3", "200_1_3", "200_1_4"], ["Benzoate_pro", "455_1_1", "Oxonium_depro", "(75_1_2)", "202_1_3&778_1_1", "468_1_3", "200_1_2", "774_2_3", "200_1_3", "200_1_4"], ["170_1_1&171_1_1&591_1_1&595_1_1&626_1_1&641_1_1&657_1_1&706_1_1", "200_1_1", "27_2_2&35_1_2&48_1_2&58_1_2&86_1_2&(222_1_6)&282_1_3&(577_1_2)&(695_1_3)&(754_1_2)&757_1_2&770_1_2&802_1_2&802_2_3", "(75_1_2)", "60_1_7&60_2_9&(537_1_1)", "774_2_3", "200_1_2", "200_1_3", "4_1_1&(13_1_4)&(19_1_1)&(36_1_3)&49_1_7&(68_1_4)&(99_1_7)&(100_1_5)&(107_1_7)&116_1_1&(116_1_3)&(141_1_3)&(141_1_6)&(141_1_8)&(141_1_11)&(159_1_3)&(159_1_6)&(166_1_4)&(171_1_3)&(209_1_2)&(223_1_8)&244_1_3&(332_1_2)&(339_1_2)&(345_1_5)&(365_1_2)&(507_1_3)&(525_1_6)&(525_2_4)&(546_1_4)&(546_2_6)&(570_1_2)&(588_1_2)&(610_1_2)&(615_1_2)&(627_1_5)&(632_1_2)&(647_1_2)&(654_1_2)&(663_1_2)&(665_1_3)&(696_1_2)&(702_1_6)&(801_1_2)&(809_1_6)&(824_1_3)&(824_2_2)&(844_1_2)&(904_1_3)&(916_1_3)&(951_1_5)&Asp/Glu_pro", "Oxonium_depro", "200_1_4"], ["(317_1_4)", "Oxonium_depro", "(75_1_2)", "41_1_1&161_1_1&164_1_2&233_1_1&233_1_2&300_1_2&564_1_2&989_1_1", "60_1_7&60_2_9&(537_1_1)", "774_2_3", "200_1_1", "4_1_1&(13_1_4)&(19_1_1)&(36_1_3)&49_1_7&(68_1_4)&(99_1_7)&(100_1_5)&(107_1_7)&116_1_1&(116_1_3)&(141_1_3)&(141_1_6)&(141_1_8)&(141_1_11)&(159_1_3)&(159_1_6)&(166_1_4)&(171_1_3)&(209_1_2)&(223_1_8)&244_1_3&(332_1_2)&(339_1_2)&(345_1_5)&(365_1_2)&(507_1_3)&(525_1_6)&(525_2_4)&(546_1_4)&(546_2_6)&(570_1_2)&(588_1_2)&(610_1_2)&(615_1_2)&(627_1_5)&(632_1_2)&(647_1_2)&(654_1_2)&(663_1_2)&(665_1_3)&(696_1_2)&(702_1_6)&(801_1_2)&(809_1_6)&(824_1_3)&(824_2_2)&(844_1_2)&(904_1_3)&(916_1_3)&(951_1_5)&Asp/Glu_pro", "200_1_2", "200_1_3", "200_1_4"], ["510_1_1", "200_1_1", "(537_1_4)", "(537_1_3)", "60_1_7&60_2_9&(537_1_1)", "40_1_1&(75_1_1)&(128_1_1)&(197_1_1)&(199_1_1)&(235_1_1)&(303_1_1)&(307_1_1)&(307_1_4)&(309_1_1)&(310_1_1)&(317_1_1)&(318_1_1)&(537_1_2)&(540_1_1)&(643_1_1)", "Oxonium_depro", "200_1_2", "200_1_3", "200_1_4", "152_1_3"], ["170_1_1&171_1_1&591_1_1&595_1_1&626_1_1&641_1_1&657_1_1&706_1_1", "200_1_1", "(75_1_2)", "40_1_1&(75_1_1)&(128_1_1)&(197_1_1)&(199_1_1)&(235_1_1)&(303_1_1)&(307_1_1)&(307_1_4)&(309_1_1)&(310_1_1)&(317_1_1)&(318_1_1)&(537_1_2)&(540_1_1)&(643_1_1)", "592_1_1", "Oxonium_depro", "60_1_7&60_2_9&(537_1_1)", "200_1_2", "200_1_3", "200_1_4", "8_1_6&50_1_3&50_2_3&111_1_8&(261_1_5)&331_1_5&(593_1_3)&(775_1_2)&(873_1_3)&890_1_3&Lys_pro"]]}, "24386": {"Reaction": "[NH3+]C(CCC(=O)[O-])C(=O)[O-].Nc1ncnc2c1ncn2C1OC(COP(=O)([O-])[O-])C(O)C1O.O=P([O-])([O-])OP(=O)([O-])O.Nc1ncnc2c1ncn2C1OC(COP(=O)([O-])OP(=O)([O-])OCC2O[CH:41]([n+:41]3[cH:41][cH:41][cH:41][c:41]([C:41]([NH2:41])=[O:41])[cH:41]3)C(O)C2O)C(O)C1O.[H+]>>Nc1ncnc2c1ncn2C1OC(COP(=O)([O-])OP(=O)([O-])OCC2OC([n+]3cccc(C(=O)[O-])c3)C(O)C2O)C(O)C1O.NC(=O)CCC([NH3+])C(=O)[O-].Nc1ncnc2c1ncn2C1OC(COP(=O)([O-])OP(=O)([O-])OP(=O)([O-])[O-])C(O)C1O.[OH2:1]", "Solutions": [["Oxonium_pro", "(200_1_4)", "(202_1_3)&(778_1_1)", "(200_1_3)", "(200_1_2)", "(774_2_3)", "Benzoate_depro", "(60_1_7)&(60_2_9)&537_1_1", "75_1_2", "(170_1_1)&(171_1_1)&(591_1_1)&(595_1_1)&(626_1_1)&(641_1_1)&(657_1_1)&(706_1_1)"], ["Phosphate_-1_depro", "(200_1_4)", "(774_2_3)", "(200_1_3)", "(200_1_2)", "(200_1_1)", "(60_1_7)&(60_2_9)&537_1_1", "75_1_2", "(170_1_1)&(171_1_1)&(591_1_1)&(595_1_1)&(626_1_1)&(641_1_1)&(657_1_1)&(706_1_1)", "Oxonium_pro"], ["(200_1_4)", "Oxonium_pro", "(774_2_3)", "(200_1_3)", "Phosphate_-1_depro", "(200_1_2)", "(468_1_3)", "75_1_2", "(200_1_1)", "(455_1_1)"], ["(200_1_4)", "(774_2_3)", "Oxonium_pro", "(200_1_3)", "(642_1_1)&(823_1_1)&(833_1_1)&(844_1_1)", "(200_1_2)", "(60_1_7)&(60_2_9)&537_1_1", "75_1_2", "Benzoate_depro", "317_1_4"], ["(200_1_4)", "(774_2_3)", "(592_1_1)", "(200_1_3)", "(200_1_2)", "(60_1_7)&(60_2_9)&537_1_1", "Benzoate_depro", "75_1_2", "(455_1_1)", "Oxonium_pro"], ["(200_1_4)", "(200_1_3)", "(774_2_3)", "(200_1_2)", "Oxonium_pro", "(468_1_3)", "(202_1_3)&(778_1_1)", "Benzoate_depro", "75_1_2", "(455_1_1)"], ["(200_1_4)", "(40_1_1)&75_1_1&128_1_1&197_1_1&199_1_1&235_1_1&303_1_1&307_1_1&307_1_4&309_1_1&310_1_1&317_1_1&318_1_1&537_1_2&540_1_1&643_1_1", "(200_1_3)", "(200_1_2)", "(8_1_6)&(50_1_3)&(50_2_3)&(111_1_8)&261_1_5&(331_1_5)&593_1_3&775_1_2&873_1_3&(890_1_3)&Lys_depro", "Oxonium_pro", "(60_1_7)&(60_2_9)&537_1_1", "75_1_2", "(170_1_1)&(171_1_1)&(591_1_1)&(595_1_1)&(626_1_1)&(641_1_1)&(657_1_1)&(706_1_1)", "(200_1_1)", "(592_1_1)"], ["(200_1_4)", "(200_1_3)", "(200_1_2)", "(40_1_1)&75_1_1&128_1_1&197_1_1&199_1_1&235_1_1&303_1_1&307_1_1&307_1_4&309_1_1&310_1_1&317_1_1&318_1_1&537_1_2&540_1_1&643_1_1", "(60_1_7)&(60_2_9)&537_1_1", "Oxonium_pro", "75_1_2", "75_1_3", "(152_1_3)", "(200_1_1)", "(510_1_1)"], ["(200_1_4)", "(200_1_3)", "(200_1_2)", "Benzoate_depro", "(774_2_3)", "(13_1_12)", "(152_1_3)", "537_1_3", "537_1_4", "Oxonium_pro", "(510_1_1)"], ["(200_1_4)", "(774_2_3)", "(200_1_3)", "(200_1_2)", "Oxonium_pro", "(468_1_3)", "75_1_2", "(455_1_1)", "(152_1_3)", "178_1_2&198_1_2&302_1_6&534_1_2&534_2_2&534_3_2&534_4_2&535_1_2", "(200_1_1)"]]}, "24389": {"Reaction": "O=c1ccn(C2OC(CO)C(O)C2O)c(=O)[nH]1.O=P([O-])([O-])O>>O=P([O-])([O-])OC1OC(CO)C(O)C1O.O=c1cc[nH]c(=O)[nH]1", "Solutions": [["787_1_1", "124_1_3&124_1_6&124_1_11&163_2_2&(216_1_2)&239_1_9&239_2_9&(571_1_2)&(765_1_2)&787_1_2&(788_1_2)&791_1_3&(846_1_1)"], ["(890_1_2)", "(59_1_1)&59_1_3&(526_1_1)&(527_1_1)&571_1_1&(576_1_1)&765_1_1&(785_1_1)", "787_1_1"], ["787_1_1", "351_1_1&(351_1_2)", "(95_1_1)"], ["280_1_7", "787_1_1", "722_1_1&(722_1_7)"], ["(124_1_3)&(124_1_6)&(124_1_11)&(163_2_2)&216_1_2&(239_1_9)&(239_2_9)&571_1_2&765_1_2&(787_1_2)&788_1_2&(791_1_3)&846_1_1", "787_1_1", "(715_1_6)"], ["44_1_1&(44_1_4)", "(5_1_1)&(94_1_1)&(169_1_1)&(973_1_5)", "787_1_1"], ["192_1_2&(192_2_4)&(761_1_6)&(800_1_4)", "(6_1_4)&(77_1_1)&84_1_6&174_1_4&225_1_14&(594_1_1)&(619_1_1)&619_1_6&(746_1_1)&746_1_5", "787_1_1"], ["(184_1_3)&(184_2_2)&(230_1_1)&(230_1_5)&230_1_16&721_1_2&(890_1_1)", "(93_2_4)", "787_1_1"], ["329_1_6&366_1_3&(565_1_1)&652_1_2&(745_1_1)&847_1_4&973_1_8", "787_1_1", "(566_1_2)"], ["787_1_1", "(93_1_4)&(93_3_4)", "(56_1_5)&(95_1_4)&97_1_1&157_1_4&159_1_4&163_1_1&167_1_1&168_1_1&254_1_6&308_1_2&(308_1_5)&359_1_2&516_1_1&517_1_1&546_2_2&636_1_1&(636_1_9)&710_1_1&732_1_1&732_2_1&(732_2_4)&836_1_1&917_1_1&996_1_1&1001_1_1"]]}, "24390": {"Reaction": "O=P([O-])([O-])OC1OC(CO)C(O)C1O.O=c1cc[nH]c(=O)[nH]1>>O=c1ccn(C2OC(CO)C(O)C2O)c(=O)[nH]1.O=P([O-])([O-])O", "Solutions": [["(787_1_1)", "(124_1_3)&(124_1_6)&(124_1_11)&(163_2_2)&216_1_2&(239_1_9)&(239_2_9)&571_1_2&765_1_2&(787_1_2)&788_1_2&(791_1_3)&846_1_1"], ["95_1_1", "(351_1_1)&351_1_2", "(787_1_1)"], ["124_1_3&124_1_6&124_1_11&163_2_2&(216_1_2)&239_1_9&239_2_9&(571_1_2)&(765_1_2)&787_1_2&(788_1_2)&791_1_3&(846_1_1)", "(787_1_1)", "715_1_6"], ["(180_1_4)&(187_1_3)&463_1_3", "(787_1_1)", "(184_1_3)&(184_2_2)&(230_1_1)&(230_1_5)&230_1_16&721_1_2&(890_1_1)"], ["(329_1_6)&(366_1_3)&565_1_1&(652_1_2)&745_1_1&(847_1_4)&(973_1_8)", "(787_1_1)", "566_1_2"], ["184_1_3&184_2_2&230_1_1&230_1_5&(230_1_16)&(721_1_2)&890_1_1", "93_2_4", "(787_1_1)"], ["(44_1_1)&44_1_4", "5_1_1&94_1_1&169_1_1&973_1_5", "(787_1_1)"], ["(787_1_1)", "(10_1_3)&(28_1_1)&39_1_2&(42_1_3)&87_2_2&(160_1_2)&(324_2_4)&(832_1_1)&(947_1_3)", "(56_1_5)&(95_1_4)&97_1_1&157_1_4&159_1_4&163_1_1&167_1_1&168_1_1&254_1_6&308_1_2&(308_1_5)&359_1_2&516_1_1&517_1_1&546_2_2&636_1_1&(636_1_9)&710_1_1&732_1_1&732_2_1&(732_2_4)&836_1_1&917_1_1&996_1_1&1001_1_1"], ["(192_1_2)&192_2_4&761_1_6&800_1_4", "6_1_4&77_1_1&(84_1_6)&(174_1_4)&(225_1_14)&594_1_1&619_1_1&(619_1_6)&746_1_1&(746_1_5)", "(787_1_1)"], ["(280_1_7)", "(787_1_1)", "(722_1_1)&722_1_7"]]}, "24393": {"Reaction": "Cc1cn(C2CC(O)C(COP(=O)([O-])OP(=O)([O-])OC3OC(C)C(O)(CO)C3O)O2)c(=O)[nH]c1=O.NC(=[NH2+])NC1C(O)C(O)C(OP(=O)([O-])[O-])C(NC(N)=[NH2+])C1O>>CC1OC(OC2C(O)C(OP(=O)([O-])[O-])C(NC(N)=[NH2+])C(O)C2NC(N)=[NH2+])C(O)C1(O)CO.Cc1cn(C2CC(O)C(COP(=O)([O-])OP(=O)([O-])[O-])O2)c(=O)[nH]c1=O.[H+]", "Solutions": [["Oxonium_depro", "540_1_2", "(286_1_10)&978_1_1&Amine_secondary_depro"], ["22_1_4&(80_1_3)&96_1_4&102_1_6&(106_1_8)&216_1_3&(229_1_5)&(236_1_3)&317_1_5&329_1_2&336_1_3&526_1_2&527_1_2&576_1_2&673_1_2&745_1_7&785_1_2&843_1_2&984_1_3&HisN1_depro", "Oxonium_depro", "340_1_1"], ["Water_depro", "197_1_2&568_1_1", "(43_1_4)&787_3_3&(811_1_2)"], ["339_1_1&570_1_1&(649_1_1)&770_1_1&801_1_1&970_1_1", "56_1_5&95_1_4&(97_1_1)&(157_1_4)&(159_1_4)&(163_1_1)&(167_1_1)&(168_1_1)&(254_1_6)&(308_1_2)&308_1_5&(359_1_2)&(516_1_1)&(517_1_1)&(546_2_2)&(636_1_1)&636_1_9&(710_1_1)&(732_1_1)&(732_2_1)&732_2_4&(836_1_1)&(917_1_1)&(996_1_1)&(1001_1_1)", "Water_depro"], ["124_1_3&124_1_6&124_1_11&163_2_2&(216_1_2)&239_1_9&239_2_9&(571_1_2)&(765_1_2)&787_1_2&(788_1_2)&791_1_3&(846_1_1)", "Water_depro", "340_1_1"], ["Oxonium_depro", "197_1_2&568_1_1", "Phosphate_-1_depro"], ["339_1_1&570_1_1&(649_1_1)&770_1_1&801_1_1&970_1_1", "Oxonium_depro", "(4_1_1)&13_1_4&19_1_1&36_1_3&(49_1_7)&68_1_4&99_1_7&100_1_5&107_1_7&(116_1_1)&116_1_3&141_1_3&141_1_6&141_1_8&141_1_11&159_1_3&159_1_6&166_1_4&171_1_3&209_1_2&223_1_8&(244_1_3)&332_1_2&339_1_2&345_1_5&365_1_2&507_1_3&525_1_6&525_2_4&546_1_4&546_2_6&570_1_2&588_1_2&610_1_2&615_1_2&627_1_5&632_1_2&647_1_2&654_1_2&663_1_2&665_1_3&696_1_2&702_1_6&801_1_2&809_1_6&824_1_3&824_2_2&844_1_2&904_1_3&916_1_3&951_1_5&Asp/Glu_depro"], ["113_1_3", "Oxonium_depro", "(110_1_3)&(110_2_4)", "340_1_1"], ["622_1_1&(695_1_2)&(787_2_2)&(787_3_2)&802_2_1", "(4_1_1)&13_1_4&19_1_1&36_1_3&(49_1_7)&68_1_4&99_1_7&100_1_5&107_1_7&(116_1_1)&116_1_3&141_1_3&141_1_6&141_1_8&141_1_11&159_1_3&159_1_6&166_1_4&171_1_3&209_1_2&223_1_8&(244_1_3)&332_1_2&339_1_2&345_1_5&365_1_2&507_1_3&525_1_6&525_2_4&546_1_4&546_2_6&570_1_2&588_1_2&610_1_2&615_1_2&627_1_5&632_1_2&647_1_2&654_1_2&663_1_2&665_1_3&696_1_2&702_1_6&801_1_2&809_1_6&824_1_3&824_2_2&844_1_2&904_1_3&916_1_3&951_1_5&Asp/Glu_depro", "Oxonium_depro", "(690_1_1)"], ["(4_1_1)&13_1_4&19_1_1&36_1_3&(49_1_7)&68_1_4&99_1_7&100_1_5&107_1_7&(116_1_1)&116_1_3&141_1_3&141_1_6&141_1_8&141_1_11&159_1_3&159_1_6&166_1_4&171_1_3&209_1_2&223_1_8&(244_1_3)&332_1_2&339_1_2&345_1_5&365_1_2&507_1_3&525_1_6&525_2_4&546_1_4&546_2_6&570_1_2&588_1_2&610_1_2&615_1_2&627_1_5&632_1_2&647_1_2&654_1_2&663_1_2&665_1_3&696_1_2&702_1_6&801_1_2&809_1_6&824_1_3&824_2_2&844_1_2&904_1_3&916_1_3&951_1_5&Asp/Glu_depro", "(244_1_2)&368_2_1&(368_2_6)&368_3_1&(368_3_7)&(368_4_3)&873_1_1", "Oxonium_depro", "(203_2_1)&(764_1_1)&(774_2_1)&(819_1_1)"]]}, "24394": {"Reaction": "CC1OC(OC2C(O)C(OP(=O)([O-])[O-])C(NC(N)=[NH2+])C(O)C2NC(N)=[NH2+])C(O)C1(O)CO.Cc1cn(C2CC(O)C(COP(=O)([O-])OP(=O)([O-])[O-])O2)c(=O)[nH]c1=O.[H+]>>Cc1cn(C2CC(O)C(COP(=O)([O-])OP(=O)([O-])OC3OC(C)C(O)(CO)C3O)O2)c(=O)[nH]c1=O.NC(=[NH2+])NC1C(O)C(O)C(OP(=O)([O-])[O-])C(NC(N)=[NH2+])C1O", "Solutions": [["Oxonium_pro", "Phosphate_-1_pro", "(197_1_2)&(568_1_1)"], ["Oxonium_pro", "286_1_10&(978_1_1)&Amine_secondary_pro", "(540_1_2)"], ["(22_1_4)&80_1_3&(96_1_4)&(102_1_6)&106_1_8&(216_1_3)&229_1_5&236_1_3&(317_1_5)&(329_1_2)&(336_1_3)&(526_1_2)&(527_1_2)&(576_1_2)&(673_1_2)&(745_1_7)&(785_1_2)&(843_1_2)&(984_1_3)&HisN1_pro", "(340_1_1)", "Oxonium_pro"], ["Water_pro", "43_1_4&(787_3_3)&811_1_2", "(197_1_2)&(568_1_1)"], ["(124_1_3)&(124_1_6)&(124_1_11)&(163_2_2)&216_1_2&(239_1_9)&(239_2_9)&571_1_2&765_1_2&(787_1_2)&788_1_2&(791_1_3)&846_1_1", "(340_1_1)", "Water_pro"], ["(339_1_1)&(570_1_1)&649_1_1&(770_1_1)&(801_1_1)&(970_1_1)", "Water_pro", "(56_1_5)&(95_1_4)&97_1_1&157_1_4&159_1_4&163_1_1&167_1_1&168_1_1&254_1_6&308_1_2&(308_1_5)&359_1_2&516_1_1&517_1_1&546_2_2&636_1_1&(636_1_9)&710_1_1&732_1_1&732_2_1&(732_2_4)&836_1_1&917_1_1&996_1_1&1001_1_1"], ["(339_1_1)&(570_1_1)&649_1_1&(770_1_1)&(801_1_1)&(970_1_1)", "4_1_1&(13_1_4)&(19_1_1)&(36_1_3)&49_1_7&(68_1_4)&(99_1_7)&(100_1_5)&(107_1_7)&116_1_1&(116_1_3)&(141_1_3)&(141_1_6)&(141_1_8)&(141_1_11)&(159_1_3)&(159_1_6)&(166_1_4)&(171_1_3)&(209_1_2)&(223_1_8)&244_1_3&(332_1_2)&(339_1_2)&(345_1_5)&(365_1_2)&(507_1_3)&(525_1_6)&(525_2_4)&(546_1_4)&(546_2_6)&(570_1_2)&(588_1_2)&(610_1_2)&(615_1_2)&(627_1_5)&(632_1_2)&(647_1_2)&(654_1_2)&(663_1_2)&(665_1_3)&(696_1_2)&(702_1_6)&(801_1_2)&(809_1_6)&(824_1_3)&(824_2_2)&(844_1_2)&(904_1_3)&(916_1_3)&(951_1_5)&Asp/Glu_pro", "Oxonium_pro"], ["Water_pro", "533_1_1", "(246_1_1)", "(197_1_2)&(568_1_1)"], ["4_1_1&(13_1_4)&(19_1_1)&(36_1_3)&49_1_7&(68_1_4)&(99_1_7)&(100_1_5)&(107_1_7)&116_1_1&(116_1_3)&(141_1_3)&(141_1_6)&(141_1_8)&(141_1_11)&(159_1_3)&(159_1_6)&(166_1_4)&(171_1_3)&(209_1_2)&(223_1_8)&244_1_3&(332_1_2)&(339_1_2)&(345_1_5)&(365_1_2)&(507_1_3)&(525_1_6)&(525_2_4)&(546_1_4)&(546_2_6)&(570_1_2)&(588_1_2)&(610_1_2)&(615_1_2)&(627_1_5)&(632_1_2)&(647_1_2)&(654_1_2)&(663_1_2)&(665_1_3)&(696_1_2)&(702_1_6)&(801_1_2)&(809_1_6)&(824_1_3)&(824_2_2)&(844_1_2)&(904_1_3)&(916_1_3)&(951_1_5)&Asp/Glu_pro", "690_1_1", "(622_1_1)&695_1_2&787_2_2&787_3_2&(802_2_1)", "Oxonium_pro"], ["203_2_1&764_1_1&774_2_1&819_1_1", "4_1_1&(13_1_4)&(19_1_1)&(36_1_3)&49_1_7&(68_1_4)&(99_1_7)&(100_1_5)&(107_1_7)&116_1_1&(116_1_3)&(141_1_3)&(141_1_6)&(141_1_8)&(141_1_11)&(159_1_3)&(159_1_6)&(166_1_4)&(171_1_3)&(209_1_2)&(223_1_8)&244_1_3&(332_1_2)&(339_1_2)&(345_1_5)&(365_1_2)&(507_1_3)&(525_1_6)&(525_2_4)&(546_1_4)&(546_2_6)&(570_1_2)&(588_1_2)&(610_1_2)&(615_1_2)&(627_1_5)&(632_1_2)&(647_1_2)&(654_1_2)&(663_1_2)&(665_1_3)&(696_1_2)&(702_1_6)&(801_1_2)&(809_1_6)&(824_1_3)&(824_2_2)&(844_1_2)&(904_1_3)&(916_1_3)&(951_1_5)&Asp/Glu_pro", "244_1_2&(368_2_1)&368_2_6&(368_3_1)&368_3_7&368_4_3&(873_1_1)", "Oxonium_pro"]]}, "24397": {"Reaction": "O=C1CC(O)Cc2cc(O)cc(O)c21>>Oc1cc(O)c2c(O)cccc2c1.[OH2:1]", "Solutions": ["infeasible"]}, "24398": {"Reaction": "Oc1cc(O)c2c(O)cccc2c1.[OH2:1]>>O=C1CC(O)Cc2cc(O)cc(O)c21", "Solutions": ["infeasible"]}, "24405": {"Reaction": "CC(O)(CC(=O)[O-])CC(=O)SCCNC(=O)CCNC(=O)C(O)C(C)(C)COP(=O)([O-])OP(=O)([O-])OCC1OC(n2cnc3c(N)ncnc32)C(O)C1OP(=O)([O-])[O-]>>CC(=O)CC(=O)[O-].CC(=O)SCCNC(=O)CCNC(=O)C(O)C(C)(C)COP(=O)([O-])OP(=O)([O-])OCC1OC(n2cnc3c(N)ncnc32)C(O)C1OP(=O)([O-])[O-]", "Solutions": [["(59_1_5)", "(223_2_5)"], ["(10_1_3)&(28_1_1)&39_1_2&(42_1_3)&87_2_2&(160_1_2)&(324_2_4)&(832_1_1)&(947_1_3)", "(59_1_5)", "846_1_3"], ["21_1_4&(190_1_1)&(228_1_5)&(228_2_4)&(273_1_3)", "(59_1_5)", "21_1_3&652_1_3"], ["(4_1_1)&13_1_4&19_1_1&36_1_3&(49_1_7)&68_1_4&99_1_7&100_1_5&107_1_7&(116_1_1)&116_1_3&141_1_3&141_1_6&141_1_8&141_1_11&159_1_3&159_1_6&166_1_4&171_1_3&209_1_2&223_1_8&(244_1_3)&332_1_2&339_1_2&345_1_5&365_1_2&507_1_3&525_1_6&525_2_4&546_1_4&546_2_6&570_1_2&588_1_2&610_1_2&615_1_2&627_1_5&632_1_2&647_1_2&654_1_2&663_1_2&665_1_3&696_1_2&702_1_6&801_1_2&809_1_6&824_1_3&824_2_2&844_1_2&904_1_3&916_1_3&951_1_5&Asp/Glu_depro", "(59_1_5)", "326_1_2"], ["(59_1_5)", "32_1_3&324_2_2&359_2_3", "85_1_4"], ["7_2_4&7_3_5&(90_1_1)&90_1_6&(148_1_1)&148_1_9&(148_2_1)&148_2_9&325_1_1&(325_1_2)&(550_1_1)&592_1_2&613_1_2&(889_1_4)", "(59_1_5)", "(8_1_6)&(50_1_3)&(50_2_3)&(111_1_8)&261_1_5&(331_1_5)&593_1_3&775_1_2&873_1_3&(890_1_3)&Lys_depro", "326_1_2"], ["(59_1_5)", "(10_1_3)&(28_1_1)&39_1_2&(42_1_3)&87_2_2&(160_1_2)&(324_2_4)&(832_1_1)&(947_1_3)", "21_1_3&652_1_3", "329_1_6&366_1_3&(565_1_1)&652_1_2&(745_1_1)&847_1_4&973_1_8"], ["(59_1_5)", "(87_2_6)&159_1_2&(159_1_5)", "21_1_3&652_1_3", "829_1_2"], ["(59_1_5)", "(93_1_4)&(93_3_4)", "715_1_6", "846_1_3"], ["(59_1_5)", "846_1_3", "(963_1_3)", "(349_1_1)&349_1_2"]]}, "24406": {"Reaction": "CC(=O)CC(=O)[O-].CC(=O)SCCNC(=O)CCNC(=O)C(O)C(C)(C)COP(=O)([O-])OP(=O)([O-])OCC1OC(n2cnc3c(N)ncnc32)C(O)C1OP(=O)([O-])[O-]>>CC(O)(CC(=O)[O-])CC(=O)SCCNC(=O)CCNC(=O)C(O)C(C)(C)COP(=O)([O-])OP(=O)([O-])OCC1OC(n2cnc3c(N)ncnc32)C(O)C1OP(=O)([O-])[O-]", "Solutions": [["223_2_5", "59_1_5"], ["10_1_3&28_1_1&(39_1_2)&42_1_3&(87_2_2)&160_1_2&324_2_4&832_1_1&947_1_3", "(846_1_3)", "59_1_5"], ["(21_1_4)&190_1_1&228_1_5&228_2_4&273_1_3", "(21_1_3)&(652_1_3)", "59_1_5"], ["4_1_1&(13_1_4)&(19_1_1)&(36_1_3)&49_1_7&(68_1_4)&(99_1_7)&(100_1_5)&(107_1_7)&116_1_1&(116_1_3)&(141_1_3)&(141_1_6)&(141_1_8)&(141_1_11)&(159_1_3)&(159_1_6)&(166_1_4)&(171_1_3)&(209_1_2)&(223_1_8)&244_1_3&(332_1_2)&(339_1_2)&(345_1_5)&(365_1_2)&(507_1_3)&(525_1_6)&(525_2_4)&(546_1_4)&(546_2_6)&(570_1_2)&(588_1_2)&(610_1_2)&(615_1_2)&(627_1_5)&(632_1_2)&(647_1_2)&(654_1_2)&(663_1_2)&(665_1_3)&(696_1_2)&(702_1_6)&(801_1_2)&(809_1_6)&(824_1_3)&(824_2_2)&(844_1_2)&(904_1_3)&(916_1_3)&(951_1_5)&Asp/Glu_pro", "(326_1_2)", "59_1_5"], ["(85_1_4)", "(32_1_3)&(324_2_2)&(359_2_3)", "59_1_5"], ["(7_1_3)&822_1_3&(822_1_4)", "53_2_1&78_1_1&(750_1_6)", "59_1_5", "315_1_2&(341_1_1)&341_1_2&343_1_2&347_1_3&(499_1_1)&499_1_2"], ["53_2_1&78_1_1&(750_1_6)", "223_1_6", "59_1_5", "675_1_2"], ["53_2_1&78_1_1&(750_1_6)", "21_1_2&51_1_1&(223_1_7)&863_1_1", "59_1_5", "(355_1_3)&(355_1_8)&(355_1_13)&(675_1_1)"], ["53_2_1&78_1_1&(750_1_6)", "78_1_2", "2-Acetyllactate_pro", "(4_1_1)&13_1_4&19_1_1&36_1_3&(49_1_7)&68_1_4&99_1_7&100_1_5&107_1_7&(116_1_1)&116_1_3&141_1_3&141_1_6&141_1_8&141_1_11&159_1_3&159_1_6&166_1_4&171_1_3&209_1_2&223_1_8&(244_1_3)&332_1_2&339_1_2&345_1_5&365_1_2&507_1_3&525_1_6&525_2_4&546_1_4&546_2_6&570_1_2&588_1_2&610_1_2&615_1_2&627_1_5&632_1_2&647_1_2&654_1_2&663_1_2&665_1_3&696_1_2&702_1_6&801_1_2&809_1_6&824_1_3&824_2_2&844_1_2&904_1_3&916_1_3&951_1_5&Asp/Glu_depro"], ["77_1_4", "78_1_2", "2-Acetyllactate_pro", "31_2_1&(31_2_10)&122_1_5&126_1_3&761_1_1"]]}, "24409": {"Reaction": "Nc1ncnc2c1ncn2C1OC(CO)C(O)C1O.[OH2:1].[H+]>>OCC1OC(n2cnc3c(O)ncnc32)C(O)C1O.[NH4+]", "Solutions": ["took too long"]}, "24410": {"Reaction": "OCC1OC(n2cnc3c(O)ncnc32)C(O)C1O.[NH4+]>>Nc1ncnc2c1ncn2C1OC(CO)C(O)C1O.[OH2:1].[H+]", "Solutions": ["took too long"]}, "24413": {"Reaction": "O=S(=O)([O-])c1ccc(CO)cc1.Nc1ncnc2c1ncn2C1OC(COP(=O)([O-])OP(=O)([O-])OCC2O[CH:41]([n+:41]3[cH:41][cH:41][cH:41][c:41]([C:41]([NH2:41])=[O:41])[cH:41]3)C(O)C2O)C(O)C1O>>O=Cc1ccc(S(=O)(=O)[O-])cc1.Nc1ncnc2c1ncn2C1OC(COP(=O)([O-])OP(=O)([O-])OCC2O[CH:41]([N:41]3[CH:41]=[CH:41][CH2:41][C:41]([C:41]([NH2:41])=[O:41])=[CH:41]3)C(O)C2O)C(O)C1O.[H+]", "Solutions": [["141_1_7", "Water_depro", "56_1_5&95_1_4&(97_1_1)&(157_1_4)&(159_1_4)&(163_1_1)&(167_1_1)&(168_1_1)&(254_1_6)&(308_1_2)&308_1_5&(359_1_2)&(516_1_1)&(517_1_1)&(546_2_2)&(636_1_1)&636_1_9&(710_1_1)&(732_1_1)&(732_2_1)&732_2_4&(836_1_1)&(917_1_1)&(996_1_1)&(1001_1_1)", "354_1_1", "(6_1_1)", "(822_1_1)"], ["124_1_3&124_1_6&124_1_11&163_2_2&(216_1_2)&239_1_9&239_2_9&(571_1_2)&(765_1_2)&787_1_2&(788_1_2)&791_1_3&(846_1_1)", "Water_depro", "(6_1_1)", "102_1_1", "(822_1_1)", "141_1_7"], ["(6_1_1)", "141_1_7", "354_1_1", "Oxonium_depro", "(822_1_1)", "(4_1_1)&13_1_4&19_1_1&36_1_3&(49_1_7)&68_1_4&99_1_7&100_1_5&107_1_7&(116_1_1)&116_1_3&141_1_3&141_1_6&141_1_8&141_1_11&159_1_3&159_1_6&166_1_4&171_1_3&209_1_2&223_1_8&(244_1_3)&332_1_2&339_1_2&345_1_5&365_1_2&507_1_3&525_1_6&525_2_4&546_1_4&546_2_6&570_1_2&588_1_2&610_1_2&615_1_2&627_1_5&632_1_2&647_1_2&654_1_2&663_1_2&665_1_3&696_1_2&702_1_6&801_1_2&809_1_6&824_1_3&824_2_2&844_1_2&904_1_3&916_1_3&951_1_5&Asp/Glu_depro"], ["141_1_7", "Oxonium_depro", "(6_1_1)", "102_1_1", "(822_1_1)", "22_1_4&(80_1_3)&96_1_4&102_1_6&(106_1_8)&216_1_3&(229_1_5)&(236_1_3)&317_1_5&329_1_2&336_1_3&526_1_2&527_1_2&576_1_2&673_1_2&745_1_7&785_1_2&843_1_2&984_1_3&HisN1_depro"], ["Water_depro", "141_1_7", "(890_1_2)", "977_1_1", "(3_1_1)", "(822_1_1)"], ["822_1_5", "141_1_7", "(6_1_1)", "(103_1_5)&(110_1_4)&(110_2_5)&(113_1_4)", "(551_1_2)", "Oxonium_depro"], ["103_1_4", "141_1_7", "(6_1_1)", "103_1_3&113_1_2", "(551_1_2)", "Oxonium_depro"], ["141_1_7", "Oxonium_depro", "108_1_1&130_1_1&(139_1_4)&142_1_1&211_1_1&211_1_4&277_1_12&304_1_1&319_1_1&353_1_1&551_1_1&800_1_1", "312_1_1", "(822_1_1)", "(6_1_1)"], ["(890_1_2)", "141_1_7", "(822_1_1)", "108_1_1&130_1_1&(139_1_4)&142_1_1&211_1_1&211_1_4&277_1_12&304_1_1&319_1_1&353_1_1&551_1_1&800_1_1", "(6_1_1)", "Water_depro"], ["Oxonium_depro", "141_1_7", "312_1_1", "977_1_1", "(3_1_1)", "(822_1_1)"]]}, "24414": {"Reaction": "O=Cc1ccc(S(=O)(=O)[O-])cc1.Nc1ncnc2c1ncn2C1OC(COP(=O)([O-])OP(=O)([O-])OCC2O[CH:41]([N:41]3[CH:41]=[CH:41][CH2:41][C:41]([C:41]([NH2:41])=[O:41])=[CH:41]3)C(O)C2O)C(O)C1O.[H+]>>O=S(=O)([O-])c1ccc(CO)cc1.Nc1ncnc2c1ncn2C1OC(COP(=O)([O-])OP(=O)([O-])OCC2O[CH:41]([n+:41]3[cH:41][cH:41][cH:41][c:41]([C:41]([NH2:41])=[O:41])[cH:41]3)C(O)C2O)C(O)C1O", "Solutions": [["822_1_1", "Oxonium_pro", "(102_1_1)", "6_1_1", "(22_1_4)&80_1_3&(96_1_4)&(102_1_6)&106_1_8&(216_1_3)&229_1_5&236_1_3&(317_1_5)&(329_1_2)&(336_1_3)&(526_1_2)&(527_1_2)&(576_1_2)&(673_1_2)&(745_1_7)&(785_1_2)&(843_1_2)&(984_1_3)&HisN1_pro", "(141_1_7)"], ["Oxonium_pro", "551_1_2", "103_1_5&110_1_4&110_2_5&113_1_4", "6_1_1", "(822_1_5)", "(141_1_7)"], ["Oxonium_pro", "(141_1_7)", "(977_1_1)", "822_1_1", "3_1_1", "(312_1_1)"], ["6_1_1", "(141_1_7)", "(103_1_3)&(113_1_2)", "Water_pro", "(56_1_5)&(95_1_4)&97_1_1&157_1_4&159_1_4&163_1_1&167_1_1&168_1_1&254_1_6&308_1_2&(308_1_5)&359_1_2&516_1_1&517_1_1&546_2_2&636_1_1&(636_1_9)&710_1_1&732_1_1&732_2_1&(732_2_4)&836_1_1&917_1_1&996_1_1&1001_1_1", "110_1_2&110_2_3&131_1_3&132_1_1"], ["Oxonium_pro", "822_1_1", "(108_1_1)&(130_1_1)&139_1_4&(142_1_1)&(211_1_1)&(211_1_4)&(277_1_12)&(304_1_1)&(319_1_1)&(353_1_1)&(551_1_1)&(800_1_1)", "6_1_1", "(312_1_1)", "(141_1_7)"], ["6_1_1", "551_1_2", "Oxonium_pro", "(103_1_3)&(113_1_2)", "(103_1_4)", "(141_1_7)"], ["822_1_1", "(141_1_7)", "(108_1_1)&(130_1_1)&139_1_4&(142_1_1)&(211_1_1)&(211_1_4)&(277_1_12)&(304_1_1)&(319_1_1)&(353_1_1)&(551_1_1)&(800_1_1)", "6_1_1", "890_1_2", "Water_pro"], ["6_1_1", "(141_1_7)", "(103_1_3)&(113_1_2)", "4_1_1&(13_1_4)&(19_1_1)&(36_1_3)&49_1_7&(68_1_4)&(99_1_7)&(100_1_5)&(107_1_7)&116_1_1&(116_1_3)&(141_1_3)&(141_1_6)&(141_1_8)&(141_1_11)&(159_1_3)&(159_1_6)&(166_1_4)&(171_1_3)&(209_1_2)&(223_1_8)&244_1_3&(332_1_2)&(339_1_2)&(345_1_5)&(365_1_2)&(507_1_3)&(525_1_6)&(525_2_4)&(546_1_4)&(546_2_6)&(570_1_2)&(588_1_2)&(610_1_2)&(615_1_2)&(627_1_5)&(632_1_2)&(647_1_2)&(654_1_2)&(663_1_2)&(665_1_3)&(696_1_2)&(702_1_6)&(801_1_2)&(809_1_6)&(824_1_3)&(824_2_2)&(844_1_2)&(904_1_3)&(916_1_3)&(951_1_5)&Asp/Glu_pro", "Oxonium_pro", "110_1_2&110_2_3&131_1_3&132_1_1"], ["Water_pro", "(141_1_7)", "822_1_1", "(977_1_1)", "3_1_1", "890_1_2"], ["Water_pro", "822_1_1", "6_1_1", "(56_1_5)&(95_1_4)&97_1_1&157_1_4&159_1_4&163_1_1&167_1_1&168_1_1&254_1_6&308_1_2&(308_1_5)&359_1_2&516_1_1&517_1_1&546_2_2&636_1_1&(636_1_9)&710_1_1&732_1_1&732_2_1&(732_2_4)&836_1_1&917_1_1&996_1_1&1001_1_1", "(354_1_1)", "(141_1_7)"]]}, "24417": {"Reaction": "O=C(CO)c1ccc(O)cc1.[O:57]=[O:57]>>O=C([O-])c1ccc(O)cc1.O=C[O-].[H+].[H+]", "Solutions": ["took too long"]}, "24418": {"Reaction": "O=C([O-])c1ccc(O)cc1.O=C[O-].[H+].[H+]>>O=C(CO)c1ccc(O)cc1.[O:57]=[O:57]", "Solutions": ["took too long"]}, "24421": {"Reaction": "CSCCC(NC=O)C(C)=O.[OH2:1]>>CSCCC([NH3+])C(C)=O.O=C[O-]", "Solutions": [["98_1_1", "98_1_2", "98_1_3", "(231_1_7)&Formate_depro", "286_1_10&(978_1_1)&Amine_secondary_pro"], ["98_1_1", "4_1_1&(13_1_4)&(19_1_1)&(36_1_3)&49_1_7&(68_1_4)&(99_1_7)&(100_1_5)&(107_1_7)&116_1_1&(116_1_3)&(141_1_3)&(141_1_6)&(141_1_8)&(141_1_11)&(159_1_3)&(159_1_6)&(166_1_4)&(171_1_3)&(209_1_2)&(223_1_8)&244_1_3&(332_1_2)&(339_1_2)&(345_1_5)&(365_1_2)&(507_1_3)&(525_1_6)&(525_2_4)&(546_1_4)&(546_2_6)&(570_1_2)&(588_1_2)&(610_1_2)&(615_1_2)&(627_1_5)&(632_1_2)&(647_1_2)&(654_1_2)&(663_1_2)&(665_1_3)&(696_1_2)&(702_1_6)&(801_1_2)&(809_1_6)&(824_1_3)&(824_2_2)&(844_1_2)&(904_1_3)&(916_1_3)&(951_1_5)&Asp/Glu_pro", "98_1_2", "98_1_3", "(283_1_5)", "(231_1_7)&Formate_depro"], ["98_1_1", "98_1_2", "108_1_6&(255_1_1)&(303_1_3)&319_1_3&346_1_5&(604_1_3)&(604_1_6)&(604_1_9)&(691_1_3)&725_1_2&(867_1_2)&Tys_pro", "98_1_3", "(759_1_1)", "(231_1_7)&Formate_depro"], ["98_1_1", "98_1_2", "98_1_3", "(555_1_1)&(855_2_1)", "(22_1_4)&80_1_3&(96_1_4)&(102_1_6)&106_1_8&(216_1_3)&229_1_5&236_1_3&(317_1_5)&(329_1_2)&(336_1_3)&(526_1_2)&(527_1_2)&(576_1_2)&(673_1_2)&(745_1_7)&(785_1_2)&(843_1_2)&(984_1_3)&HisN1_pro", "(231_1_7)&Formate_depro"], ["98_1_1", "98_1_2", "98_1_3", "(111_1_7)&555_1_2", "(110_1_1)", "(231_1_7)&Formate_depro"], ["98_1_1", "98_1_2", "338_1_2&(954_1_2)&(954_2_2)", "98_1_3", "(759_1_1)", "236_2_3&294_1_3&Arg_pro", "(231_1_7)&Formate_depro"], ["98_1_1", "98_1_2", "98_1_3", "38_1_10", "(231_1_7)&Formate_depro", "(555_1_1)&(855_2_1)", "124_1_3&124_1_6&124_1_11&163_2_2&(216_1_2)&239_1_9&239_2_9&(571_1_2)&(765_1_2)&787_1_2&(788_1_2)&791_1_3&(846_1_1)"], ["98_1_1", "98_1_2", "98_1_3", "(283_1_5)", "8_1_6&50_1_3&50_2_3&111_1_8&(261_1_5)&331_1_5&(593_1_3)&(775_1_2)&(873_1_3)&890_1_3&Lys_pro", "(231_1_7)&Formate_depro", "(7_2_4)&(7_3_5)&90_1_1&(90_1_6)&148_1_1&(148_1_9)&148_2_1&(148_2_9)&(325_1_1)&325_1_2&550_1_1&(592_1_2)&(613_1_2)&889_1_4"], ["98_1_1", "98_1_2", "736_1_4", "98_1_3", "(555_1_1)&(855_2_1)", "553_1_1", "(231_1_7)&Formate_depro"], ["98_1_1", "98_1_2", "6_1_4&77_1_1&(84_1_6)&(174_1_4)&(225_1_14)&594_1_1&619_1_1&(619_1_6)&746_1_1&(746_1_5)", "98_1_3", "(555_1_1)&(855_2_1)", "(31_2_1)&31_2_10&(122_1_5)&(126_1_3)&(761_1_1)&Cys_pro", "(231_1_7)&Formate_depro"]]}, "24422": {"Reaction": "CSCCC([NH3+])C(C)=O.O=C[O-]>>CSCCC(NC=O)C(C)=O.[OH2:1]", "Solutions": [["(286_1_10)&978_1_1&Amine_secondary_depro", "231_1_7&Formate_pro", "(98_1_3)", "(98_1_2)", "(98_1_1)"], ["110_1_1", "111_1_7&(555_1_2)", "231_1_7&Formate_pro", "(98_1_3)", "(98_1_2)", "(98_1_1)"], ["(108_1_6)&255_1_1&303_1_3&(319_1_3)&(346_1_5)&604_1_3&604_1_6&604_1_9&691_1_3&(725_1_2)&867_1_2", "231_1_7&Formate_pro", "759_1_1", "(98_1_3)", "(98_1_2)", "(98_1_1)"], ["(4_1_1)&13_1_4&19_1_1&36_1_3&(49_1_7)&68_1_4&99_1_7&100_1_5&107_1_7&(116_1_1)&116_1_3&141_1_3&141_1_6&141_1_8&141_1_11&159_1_3&159_1_6&166_1_4&171_1_3&209_1_2&223_1_8&(244_1_3)&332_1_2&339_1_2&345_1_5&365_1_2&507_1_3&525_1_6&525_2_4&546_1_4&546_2_6&570_1_2&588_1_2&610_1_2&615_1_2&627_1_5&632_1_2&647_1_2&654_1_2&663_1_2&665_1_3&696_1_2&702_1_6&801_1_2&809_1_6&824_1_3&824_2_2&844_1_2&904_1_3&916_1_3&951_1_5&Asp/Glu_depro", "231_1_7&Formate_pro", "283_1_5", "(98_1_3)", "(98_1_2)", "(98_1_1)"], ["555_1_1&855_2_1", "231_1_7&Formate_pro", "(98_1_3)", "(98_1_2)", "22_1_4&(80_1_3)&96_1_4&102_1_6&(106_1_8)&216_1_3&(229_1_5)&(236_1_3)&317_1_5&329_1_2&336_1_3&526_1_2&527_1_2&576_1_2&673_1_2&745_1_7&785_1_2&843_1_2&984_1_3&HisN1_depro", "(98_1_1)"], ["283_1_5", "231_1_7&Formate_pro", "(98_1_3)", "(98_1_2)", "(98_1_1)", "53_1_4&165_1_2", "(236_2_3)&(294_1_3)&Arg_depro"], ["92_2_6&579_1_4", "231_1_7&Formate_pro", "283_1_5", "(98_1_3)", "8_1_6&50_1_3&50_2_3&111_1_8&(261_1_5)&331_1_5&(593_1_3)&(775_1_2)&(873_1_3)&890_1_3&Lys_pro", "(98_1_2)", "(98_1_1)"], ["7_2_4&7_3_5&(90_1_1)&90_1_6&(148_1_1)&148_1_9&(148_2_1)&148_2_9&325_1_1&(325_1_2)&(550_1_1)&592_1_2&613_1_2&(889_1_4)", "231_1_7&Formate_pro", "283_1_5", "(98_1_3)", "(8_1_6)&(50_1_3)&(50_2_3)&(111_1_8)&261_1_5&(331_1_5)&593_1_3&775_1_2&873_1_3&(890_1_3)&Lys_depro", "(98_1_2)", "(98_1_1)"], ["759_1_1", "231_1_7&Formate_pro", "(98_1_3)", "(98_1_2)", "(98_1_1)", "(338_1_2)&954_1_2&954_2_2", "(236_2_3)&(294_1_3)&Arg_depro"], ["283_1_5", "231_1_7&Formate_pro", "(98_1_3)", "(98_1_2)", "(98_1_1)", "741_1_4", "(22_1_4)&80_1_3&(96_1_4)&(102_1_6)&106_1_8&(216_1_3)&229_1_5&236_1_3&(317_1_5)&(329_1_2)&(336_1_3)&(526_1_2)&(527_1_2)&(576_1_2)&(673_1_2)&(745_1_7)&(785_1_2)&(843_1_2)&(984_1_3)&HisN1_pro"]]}, "24425": {"Reaction": "O=C1O[C-](C(O)CO)C(=O)C1=O.[NH3+]C(CCC(=O)[NH:5][CH:5]([CH2:5][SH:5])[C:5](NCC(=O)[O-])=[O:5])C(=O)[O-].[NH3+]C(CCC(=O)[NH:5][CH:5]([CH2:5][SH:5])[C:5](NCC(=O)[O-])=[O:5])C(=O)[O-]>>[NH3+]C(CCC(=O)[NH:5][CH:5]([CH2:5][S:5][S:5][CH2:5][CH:5]([NH:5]C(=O)CCC([NH3+])C(=O)[O-])[C:5](NCC(=O)[O-])=[O:5])[C:5](NCC(=O)[O-])=[O:5])C(=O)[O-].O=C1OC(C(O)CO)C([O-])=C1O", "Solutions": ["infeasible"]}, "24426": {"Reaction": "[NH3+]C(CCC(=O)[NH:5][CH:5]([CH2:5][S:5][S:5][CH2:5][CH:5]([NH:5]C(=O)CCC([NH3+])C(=O)[O-])[C:5](NCC(=O)[O-])=[O:5])[C:5](NCC(=O)[O-])=[O:5])C(=O)[O-].O=C1OC(C(O)CO)C([O-])=C1O>>O=C1O[C-](C(O)CO)C(=O)C1=O.[NH3+]C(CCC(=O)[NH:5][CH:5]([CH2:5][SH:5])[C:5](NCC(=O)[O-])=[O:5])C(=O)[O-].[NH3+]C(CCC(=O)[NH:5][CH:5]([CH2:5][SH:5])[C:5](NCC(=O)[O-])=[O:5])C(=O)[O-]", "Solutions": ["infeasible"]}, "24433": {"Reaction": "O=C([O-])CC(=O)C(=O)[O-].[OH2:1]>>O=C([O-])C(=O)[O-].[CH3:55][C:55](=[O:55])[O-:55].[H+]", "Solutions": ["took too long"]}, "24434": {"Reaction": "O=C([O-])C(=O)[O-].[CH3:55][C:55](=[O:55])[O-:55].[H+]>>O=C([O-])CC(=O)C(=O)[O-].[OH2:1]", "Solutions": ["took too long"]}, "24437": {"Reaction": "CC(C)=CCCC(C)=CCCC(C)=CCCC(C)=CCCC(C)CCOc1ccc2nc3ccccc3nc2c1.[H][H]>>CC(C)=CCCC(C)=CCCC(C)=CCCC(C)=CCCC(C)CCOc1ccc2c(c1)Nc1ccccc1N2", "Solutions": ["infeasible"]}, "24438": {"Reaction": "CC(C)=CCCC(C)=CCCC(C)=CCCC(C)=CCCC(C)CCOc1ccc2c(c1)Nc1ccccc1N2>>CC(C)=CCCC(C)=CCCC(C)=CCCC(C)=CCCC(C)CCOc1ccc2nc3ccccc3nc2c1.[H][H]", "Solutions": ["infeasible"]}, "24441": {"Reaction": "O=P([O-])([O-])O.Nc1ncnc2c1ncn2C1OC(COP(=O)([O-])OP(=O)([O-])OP(=O)([O-])[O-])C(O)C1O.[OH2:1]>>Nc1ncnc2c1ncn2C1OC(COP(=O)([O-])OP(=O)([O-])[O-])C(O)C1O.O=P([O-])([O-])O.O=P([O-])([O-])O.[H+]", "Solutions": [["22_1_4&(80_1_3)&96_1_4&102_1_6&(106_1_8)&216_1_3&(229_1_5)&(236_1_3)&317_1_5&329_1_2&336_1_3&526_1_2&527_1_2&576_1_2&673_1_2&745_1_7&785_1_2&843_1_2&984_1_3&HisN1_depro", "9_1_2", "Oxonium_depro"], ["Water_depro", "836_1_2", "178_1_2&198_1_2&302_1_6&534_1_2&534_2_2&534_3_2&534_4_2&535_1_2"], ["151_1_1&201_1_1&223_2_1&796_1_1", "41_1_1&161_1_1&164_1_2&233_1_1&233_1_2&300_1_2&564_1_2&989_1_1", "Oxonium_depro"], ["124_1_3&124_1_6&124_1_11&163_2_2&(216_1_2)&239_1_9&239_2_9&(571_1_2)&(765_1_2)&787_1_2&(788_1_2)&791_1_3&(846_1_1)", "9_1_2", "Water_depro"], ["Water_depro", "246_1_1", "533_1_2"], ["642_1_1&823_1_1&833_1_1&844_1_1", "56_1_5&95_1_4&(97_1_1)&(157_1_4)&(159_1_4)&(163_1_1)&(167_1_1)&(168_1_1)&(254_1_6)&(308_1_2)&308_1_5&(359_1_2)&(516_1_1)&(517_1_1)&(546_2_2)&(636_1_1)&636_1_9&(710_1_1)&(732_1_1)&(732_2_1)&732_2_4&(836_1_1)&(917_1_1)&(996_1_1)&(1001_1_1)", "Water_depro"], ["(4_1_1)&13_1_4&19_1_1&36_1_3&(49_1_7)&68_1_4&99_1_7&100_1_5&107_1_7&(116_1_1)&116_1_3&141_1_3&141_1_6&141_1_8&141_1_11&159_1_3&159_1_6&166_1_4&171_1_3&209_1_2&223_1_8&(244_1_3)&332_1_2&339_1_2&345_1_5&365_1_2&507_1_3&525_1_6&525_2_4&546_1_4&546_2_6&570_1_2&588_1_2&610_1_2&615_1_2&627_1_5&632_1_2&647_1_2&654_1_2&663_1_2&665_1_3&696_1_2&702_1_6&801_1_2&809_1_6&824_1_3&824_2_2&844_1_2&904_1_3&916_1_3&951_1_5&Asp/Glu_depro", "Oxonium_depro", "642_1_1&823_1_1&833_1_1&844_1_1"], ["Water_depro", "321_1_1", "975_1_2&975_3_2"], ["113_1_3", "9_1_2", "(110_1_3)&(110_2_4)", "Oxonium_depro"], ["312_1_1", "Oxonium_depro", "9_1_2", "(59_1_1)&59_1_3&(526_1_1)&(527_1_1)&571_1_1&(576_1_1)&765_1_1&(785_1_1)"]]}, "24442": {"Reaction": "Nc1ncnc2c1ncn2C1OC(COP(=O)([O-])OP(=O)([O-])[O-])C(O)C1O.O=P([O-])([O-])O.O=P([O-])([O-])O.[H+]>>O=P([O-])([O-])O.Nc1ncnc2c1ncn2C1OC(COP(=O)([O-])OP(=O)([O-])OP(=O)([O-])[O-])C(O)C1O.[OH2:1]", "Solutions": [["Water_pro", "(533_1_2)", "(246_1_1)"], ["(124_1_3)&(124_1_6)&(124_1_11)&(163_2_2)&216_1_2&(239_1_9)&(239_2_9)&571_1_2&765_1_2&(787_1_2)&788_1_2&(791_1_3)&846_1_1", "Water_pro", "(9_1_2)"], ["Water_pro", "(178_1_2)&(198_1_2)&(302_1_6)&(534_1_2)&(534_2_2)&(534_3_2)&(534_4_2)&(535_1_2)", "(836_1_2)"], ["(22_1_4)&80_1_3&(96_1_4)&(102_1_6)&106_1_8&(216_1_3)&229_1_5&236_1_3&(317_1_5)&(329_1_2)&(336_1_3)&(526_1_2)&(527_1_2)&(576_1_2)&(673_1_2)&(745_1_7)&(785_1_2)&(843_1_2)&(984_1_3)&HisN1_pro", "Oxonium_pro", "(9_1_2)"], ["Oxonium_pro", "(151_1_1)&(201_1_1)&(223_2_1)&(796_1_1)", "(41_1_1)&(161_1_1)&(164_1_2)&(233_1_1)&(233_1_2)&(300_1_2)&(564_1_2)&(989_1_1)"], ["4_1_1&(13_1_4)&(19_1_1)&(36_1_3)&49_1_7&(68_1_4)&(99_1_7)&(100_1_5)&(107_1_7)&116_1_1&(116_1_3)&(141_1_3)&(141_1_6)&(141_1_8)&(141_1_11)&(159_1_3)&(159_1_6)&(166_1_4)&(171_1_3)&(209_1_2)&(223_1_8)&244_1_3&(332_1_2)&(339_1_2)&(345_1_5)&(365_1_2)&(507_1_3)&(525_1_6)&(525_2_4)&(546_1_4)&(546_2_6)&(570_1_2)&(588_1_2)&(610_1_2)&(615_1_2)&(627_1_5)&(632_1_2)&(647_1_2)&(654_1_2)&(663_1_2)&(665_1_3)&(696_1_2)&(702_1_6)&(801_1_2)&(809_1_6)&(824_1_3)&(824_2_2)&(844_1_2)&(904_1_3)&(916_1_3)&(951_1_5)&Asp/Glu_pro", "(642_1_1)&(823_1_1)&(833_1_1)&(844_1_1)", "Oxonium_pro"], ["(642_1_1)&(823_1_1)&(833_1_1)&(844_1_1)", "Water_pro", "(56_1_5)&(95_1_4)&97_1_1&157_1_4&159_1_4&163_1_1&167_1_1&168_1_1&254_1_6&308_1_2&(308_1_5)&359_1_2&516_1_1&517_1_1&546_2_2&636_1_1&(636_1_9)&710_1_1&732_1_1&732_2_1&(732_2_4)&836_1_1&917_1_1&996_1_1&1001_1_1"], ["Water_pro", "(975_1_2)&(975_3_2)", "(321_1_1)"], ["(741_1_4)", "(642_1_1)&(823_1_1)&(833_1_1)&(844_1_1)", "22_1_4&(80_1_3)&96_1_4&102_1_6&(106_1_8)&216_1_3&(229_1_5)&(236_1_3)&317_1_5&329_1_2&336_1_3&526_1_2&527_1_2&576_1_2&673_1_2&745_1_7&785_1_2&843_1_2&984_1_3&HisN1_depro", "Oxonium_pro"], ["Water_pro", "715_1_6", "124_1_3&124_1_6&124_1_11&163_2_2&(216_1_2)&239_1_9&239_2_9&(571_1_2)&(765_1_2)&787_1_2&(788_1_2)&791_1_3&(846_1_1)", "(9_1_2)"]]}, "24445": {"Reaction": "CNC(CC(=O)NC1OC(CO)C(OC2OC(CO)C(OC3OC(COC4OC(CO)C(O)C(O)C4OC4OC(CO)C(O)C(O)C4NC(C)=O)C(O)C(OC4OC(CO)C(O)C(O)C4OC4OC(CO)C(O)C(O)C4NC(C)=O)C3O)C(O)C2NC(C)=O)C(O)C1NC(C)=O)C(C)=O.CC1OC(OP(=O)([O-])OP(=O)([O-])OCC2OC(n3cnc4c(=O)[nH]c(N)nc43)C(O)C2O)C(O)C(O)C1O>>CNC(CC(=O)NC1OC(CO)C(OC2OC(CO)C(OC3OC(COC4OC(CO)C(O)C(O)C4OC4OC(CO)C(O)C(O)C4NC(C)=O)C(O)C(OC4OC(CO)C(O)C(O)C4OC4OC(CO)C(O)C(O)C4NC(C)=O)C3O)C(O)C2NC(C)=O)C(OC2OC(C)C(O)C(O)C2O)C1NC(C)=O)C(C)=O.Nc1nc2c(ncn2C2OC(COP(=O)([O-])OP(=O)([O-])[O-])C(O)C2O)c(=O)[nH]1.[H+]", "Solutions": [["Oxonium_depro", "540_1_2", "(286_1_10)&978_1_1&Amine_secondary_depro"], ["22_1_4&(80_1_3)&96_1_4&102_1_6&(106_1_8)&216_1_3&(229_1_5)&(236_1_3)&317_1_5&329_1_2&336_1_3&526_1_2&527_1_2&576_1_2&673_1_2&745_1_7&785_1_2&843_1_2&984_1_3&HisN1_depro", "Oxonium_depro", "340_1_1"], ["Water_depro", "197_1_2&568_1_1", "(43_1_4)&787_3_3&(811_1_2)"], ["339_1_1&570_1_1&(649_1_1)&770_1_1&801_1_1&970_1_1", "56_1_5&95_1_4&(97_1_1)&(157_1_4)&(159_1_4)&(163_1_1)&(167_1_1)&(168_1_1)&(254_1_6)&(308_1_2)&308_1_5&(359_1_2)&(516_1_1)&(517_1_1)&(546_2_2)&(636_1_1)&636_1_9&(710_1_1)&(732_1_1)&(732_2_1)&732_2_4&(836_1_1)&(917_1_1)&(996_1_1)&(1001_1_1)", "Water_depro"], ["124_1_3&124_1_6&124_1_11&163_2_2&(216_1_2)&239_1_9&239_2_9&(571_1_2)&(765_1_2)&787_1_2&(788_1_2)&791_1_3&(846_1_1)", "Water_depro", "340_1_1"], ["Oxonium_depro", "197_1_2&568_1_1", "Phosphate_-1_depro"], ["339_1_1&570_1_1&(649_1_1)&770_1_1&801_1_1&970_1_1", "Oxonium_depro", "(4_1_1)&13_1_4&19_1_1&36_1_3&(49_1_7)&68_1_4&99_1_7&100_1_5&107_1_7&(116_1_1)&116_1_3&141_1_3&141_1_6&141_1_8&141_1_11&159_1_3&159_1_6&166_1_4&171_1_3&209_1_2&223_1_8&(244_1_3)&332_1_2&339_1_2&345_1_5&365_1_2&507_1_3&525_1_6&525_2_4&546_1_4&546_2_6&570_1_2&588_1_2&610_1_2&615_1_2&627_1_5&632_1_2&647_1_2&654_1_2&663_1_2&665_1_3&696_1_2&702_1_6&801_1_2&809_1_6&824_1_3&824_2_2&844_1_2&904_1_3&916_1_3&951_1_5&Asp/Glu_depro"], ["113_1_3", "Oxonium_depro", "(110_1_3)&(110_2_4)", "340_1_1"], ["622_1_1&(695_1_2)&(787_2_2)&(787_3_2)&802_2_1", "(4_1_1)&13_1_4&19_1_1&36_1_3&(49_1_7)&68_1_4&99_1_7&100_1_5&107_1_7&(116_1_1)&116_1_3&141_1_3&141_1_6&141_1_8&141_1_11&159_1_3&159_1_6&166_1_4&171_1_3&209_1_2&223_1_8&(244_1_3)&332_1_2&339_1_2&345_1_5&365_1_2&507_1_3&525_1_6&525_2_4&546_1_4&546_2_6&570_1_2&588_1_2&610_1_2&615_1_2&627_1_5&632_1_2&647_1_2&654_1_2&663_1_2&665_1_3&696_1_2&702_1_6&801_1_2&809_1_6&824_1_3&824_2_2&844_1_2&904_1_3&916_1_3&951_1_5&Asp/Glu_depro", "Oxonium_depro", "(690_1_1)"], ["(4_1_1)&13_1_4&19_1_1&36_1_3&(49_1_7)&68_1_4&99_1_7&100_1_5&107_1_7&(116_1_1)&116_1_3&141_1_3&141_1_6&141_1_8&141_1_11&159_1_3&159_1_6&166_1_4&171_1_3&209_1_2&223_1_8&(244_1_3)&332_1_2&339_1_2&345_1_5&365_1_2&507_1_3&525_1_6&525_2_4&546_1_4&546_2_6&570_1_2&588_1_2&610_1_2&615_1_2&627_1_5&632_1_2&647_1_2&654_1_2&663_1_2&665_1_3&696_1_2&702_1_6&801_1_2&809_1_6&824_1_3&824_2_2&844_1_2&904_1_3&916_1_3&951_1_5&Asp/Glu_depro", "(244_1_2)&368_2_1&(368_2_6)&368_3_1&(368_3_7)&(368_4_3)&873_1_1", "Oxonium_depro", "(203_2_1)&(764_1_1)&(774_2_1)&(819_1_1)"]]}, "24446": {"Reaction": "CNC(CC(=O)NC1OC(CO)C(OC2OC(CO)C(OC3OC(COC4OC(CO)C(O)C(O)C4OC4OC(CO)C(O)C(O)C4NC(C)=O)C(O)C(OC4OC(CO)C(O)C(O)C4OC4OC(CO)C(O)C(O)C4NC(C)=O)C3O)C(O)C2NC(C)=O)C(OC2OC(C)C(O)C(O)C2O)C1NC(C)=O)C(C)=O.Nc1nc2c(ncn2C2OC(COP(=O)([O-])OP(=O)([O-])[O-])C(O)C2O)c(=O)[nH]1.[H+]>>CNC(CC(=O)NC1OC(CO)C(OC2OC(CO)C(OC3OC(COC4OC(CO)C(O)C(O)C4OC4OC(CO)C(O)C(O)C4NC(C)=O)C(O)C(OC4OC(CO)C(O)C(O)C4OC4OC(CO)C(O)C(O)C4NC(C)=O)C3O)C(O)C2NC(C)=O)C(O)C1NC(C)=O)C(C)=O.CC1OC(OP(=O)([O-])OP(=O)([O-])OCC2OC(n3cnc4c(=O)[nH]c(N)nc43)C(O)C2O)C(O)C(O)C1O", "Solutions": [["Oxonium_pro", "Phosphate_-1_pro", "(197_1_2)&(568_1_1)"], ["Oxonium_pro", "286_1_10&(978_1_1)&Amine_secondary_pro", "(540_1_2)"], ["(22_1_4)&80_1_3&(96_1_4)&(102_1_6)&106_1_8&(216_1_3)&229_1_5&236_1_3&(317_1_5)&(329_1_2)&(336_1_3)&(526_1_2)&(527_1_2)&(576_1_2)&(673_1_2)&(745_1_7)&(785_1_2)&(843_1_2)&(984_1_3)&HisN1_pro", "(340_1_1)", "Oxonium_pro"], ["Water_pro", "43_1_4&(787_3_3)&811_1_2", "(197_1_2)&(568_1_1)"], ["(124_1_3)&(124_1_6)&(124_1_11)&(163_2_2)&216_1_2&(239_1_9)&(239_2_9)&571_1_2&765_1_2&(787_1_2)&788_1_2&(791_1_3)&846_1_1", "(340_1_1)", "Water_pro"], ["(339_1_1)&(570_1_1)&649_1_1&(770_1_1)&(801_1_1)&(970_1_1)", "Water_pro", "(56_1_5)&(95_1_4)&97_1_1&157_1_4&159_1_4&163_1_1&167_1_1&168_1_1&254_1_6&308_1_2&(308_1_5)&359_1_2&516_1_1&517_1_1&546_2_2&636_1_1&(636_1_9)&710_1_1&732_1_1&732_2_1&(732_2_4)&836_1_1&917_1_1&996_1_1&1001_1_1"], ["(339_1_1)&(570_1_1)&649_1_1&(770_1_1)&(801_1_1)&(970_1_1)", "4_1_1&(13_1_4)&(19_1_1)&(36_1_3)&49_1_7&(68_1_4)&(99_1_7)&(100_1_5)&(107_1_7)&116_1_1&(116_1_3)&(141_1_3)&(141_1_6)&(141_1_8)&(141_1_11)&(159_1_3)&(159_1_6)&(166_1_4)&(171_1_3)&(209_1_2)&(223_1_8)&244_1_3&(332_1_2)&(339_1_2)&(345_1_5)&(365_1_2)&(507_1_3)&(525_1_6)&(525_2_4)&(546_1_4)&(546_2_6)&(570_1_2)&(588_1_2)&(610_1_2)&(615_1_2)&(627_1_5)&(632_1_2)&(647_1_2)&(654_1_2)&(663_1_2)&(665_1_3)&(696_1_2)&(702_1_6)&(801_1_2)&(809_1_6)&(824_1_3)&(824_2_2)&(844_1_2)&(904_1_3)&(916_1_3)&(951_1_5)&Asp/Glu_pro", "Oxonium_pro"], ["533_1_1", "Water_pro", "(246_1_1)", "(197_1_2)&(568_1_1)"], ["Oxonium_pro", "4_1_1&(13_1_4)&(19_1_1)&(36_1_3)&49_1_7&(68_1_4)&(99_1_7)&(100_1_5)&(107_1_7)&116_1_1&(116_1_3)&(141_1_3)&(141_1_6)&(141_1_8)&(141_1_11)&(159_1_3)&(159_1_6)&(166_1_4)&(171_1_3)&(209_1_2)&(223_1_8)&244_1_3&(332_1_2)&(339_1_2)&(345_1_5)&(365_1_2)&(507_1_3)&(525_1_6)&(525_2_4)&(546_1_4)&(546_2_6)&(570_1_2)&(588_1_2)&(610_1_2)&(615_1_2)&(627_1_5)&(632_1_2)&(647_1_2)&(654_1_2)&(663_1_2)&(665_1_3)&(696_1_2)&(702_1_6)&(801_1_2)&(809_1_6)&(824_1_3)&(824_2_2)&(844_1_2)&(904_1_3)&(916_1_3)&(951_1_5)&Asp/Glu_pro", "690_1_1", "(622_1_1)&695_1_2&787_2_2&787_3_2&(802_2_1)"], ["203_2_1&764_1_1&774_2_1&819_1_1", "244_1_2&(368_2_1)&368_2_6&(368_3_1)&368_3_7&368_4_3&(873_1_1)", "Oxonium_pro", "4_1_1&(13_1_4)&(19_1_1)&(36_1_3)&49_1_7&(68_1_4)&(99_1_7)&(100_1_5)&(107_1_7)&116_1_1&(116_1_3)&(141_1_3)&(141_1_6)&(141_1_8)&(141_1_11)&(159_1_3)&(159_1_6)&(166_1_4)&(171_1_3)&(209_1_2)&(223_1_8)&244_1_3&(332_1_2)&(339_1_2)&(345_1_5)&(365_1_2)&(507_1_3)&(525_1_6)&(525_2_4)&(546_1_4)&(546_2_6)&(570_1_2)&(588_1_2)&(610_1_2)&(615_1_2)&(627_1_5)&(632_1_2)&(647_1_2)&(654_1_2)&(663_1_2)&(665_1_3)&(696_1_2)&(702_1_6)&(801_1_2)&(809_1_6)&(824_1_3)&(824_2_2)&(844_1_2)&(904_1_3)&(916_1_3)&(951_1_5)&Asp/Glu_pro"]]}, "24449": {"Reaction": "O=C(NC1COC(=O)C(NC(=O)c2cccc(O)c2O)COC(=O)C(NC(=O)c2cccc(O)c2O)COC1=O)c1cccc(O)c1[O-].O=c1ccn(C2OC(COP(=O)([O-])OP(=O)([O-])OC3OC(CO)C(O)C(O)C3O)C(O)C2O)c(=O)[nH]1>>O=C(NC1COC(=O)C(NC(=O)c2cccc(O)c2O)COC(=O)C(NC(=O)c2cc(C3OC(CO)C(O)C(O)C3O)cc(O)c2O)COC1=O)c1cccc(O)c1O.O=c1ccn(C2OC(COP(=O)([O-])OP(=O)([O-])[O-])C(O)C2O)c(=O)[nH]1", "Solutions": [["493_1_1", "(34_1_1)", "56_1_3&493_1_2", "56_3_3", "(787_1_1)", "(340_1_2)&(840_1_3)"], ["(103_1_1)&103_1_8&997_1_3", "493_1_1", "56_1_3&493_1_2", "56_1_4", "(787_1_1)", "(340_1_2)&(840_1_3)"], ["(103_1_1)&103_1_8&997_1_3", "493_1_1", "56_1_3&493_1_2", "56_1_4", "622_1_1&(695_1_2)&(787_2_2)&(787_3_2)&802_2_1", "(787_3_1)"], ["(103_1_1)&103_1_8&997_1_3", "56_3_1", "56_3_2", "56_1_4", "(787_1_1)", "(340_1_2)&(840_1_3)"], ["493_1_1", "622_1_1&(695_1_2)&(787_2_2)&(787_3_2)&802_2_1", "(34_1_1)", "56_1_3&493_1_2", "56_3_3", "(787_3_1)"], ["56_3_1", "622_1_1&(695_1_2)&(787_2_2)&(787_3_2)&802_2_1", "56_3_2", "56_3_3", "(787_3_1)", "(34_1_1)"], ["(34_1_1)", "56_3_1", "56_3_2", "56_3_3", "(787_1_1)", "(340_1_2)&(840_1_3)"], "took too long"]}, "24450": {"Reaction": "O=C(NC1COC(=O)C(NC(=O)c2cccc(O)c2O)COC(=O)C(NC(=O)c2cc(C3OC(CO)C(O)C(O)C3O)cc(O)c2O)COC1=O)c1cccc(O)c1O.O=c1ccn(C2OC(COP(=O)([O-])OP(=O)([O-])[O-])C(O)C2O)c(=O)[nH]1>>O=C(NC1COC(=O)C(NC(=O)c2cccc(O)c2O)COC(=O)C(NC(=O)c2cccc(O)c2O)COC1=O)c1cccc(O)c1[O-].O=c1ccn(C2OC(COP(=O)([O-])OP(=O)([O-])OC3OC(CO)C(O)C(O)C3O)C(O)C2O)c(=O)[nH]1", "Solutions": [["103_1_1&(103_1_8)&(997_1_3)", "340_1_2&840_1_3", "787_1_1", "(56_1_4)", "(56_3_2)", "(56_3_1)"], ["340_1_2&840_1_3", "787_1_1", "(56_3_3)", "(56_3_2)", "34_1_1", "(56_3_1)"], ["103_1_1&(103_1_8)&(997_1_3)", "340_1_2&840_1_3", "787_1_1", "(56_1_4)", "(56_1_3)&(493_1_2)", "(493_1_1)"], ["787_3_1", "(56_1_4)", "103_1_1&(103_1_8)&(997_1_3)", "(56_1_3)&(493_1_2)", "(622_1_1)&695_1_2&787_2_2&787_3_2&(802_2_1)", "(493_1_1)"], ["787_3_1", "(56_3_3)", "(56_3_2)", "(56_3_1)", "(622_1_1)&695_1_2&787_2_2&787_3_2&(802_2_1)", "34_1_1"], ["103_1_1&(103_1_8)&(997_1_3)", "787_3_1", "(56_1_4)", "(56_3_2)", "(622_1_1)&695_1_2&787_2_2&787_3_2&(802_2_1)", "(56_3_1)"], ["34_1_1", "340_1_2&840_1_3", "787_1_1", "(56_3_3)", "(56_1_3)&(493_1_2)", "(493_1_1)"], ["787_3_1", "(622_1_1)&695_1_2&787_2_2&787_3_2&(802_2_1)", "(56_3_3)", "(56_1_3)&(493_1_2)", "34_1_1", "(493_1_1)"], "took too long"]}, "24453": {"Reaction": "CNC(CCC(=O)[O-])C(C)=O.[CH3:49][S+:49]([CH2:49][CH2:49][CH:49]([NH3+:49])[C:49](=[O:49])[O-:49])[CH2:49][CH:49]1[O:49][CH:49]([n:49]2[cH:49][n:49][c:49]3[c:49]([NH2:49])[n:49][cH:49][n:49][c:49]32)[CH:49]([OH:49])[CH:49]1[OH:49]>>CNC(CCC(=O)OC)C(C)=O.[NH2:49][c:49]1[n:49][cH:49][n:49][c:49]2[c:49]1[n:49][cH:49][n:49]2[CH:49]1[O:49][CH:49]([CH2:49][S:49][CH2:49][CH2:49][CH:49]([NH3+:49])[C:49](=[O:49])[O-:49])[CH:49]([OH:49])[CH:49]1[OH:49]", "Solutions": [["692_1_1"], "took too long"]}, "24454": {"Reaction": "CNC(CCC(=O)OC)C(C)=O.[NH2:49][c:49]1[n:49][cH:49][n:49][c:49]2[c:49]1[n:49][cH:49][n:49]2[CH:49]1[O:49][CH:49]([CH2:49][S:49][CH2:49][CH2:49][CH:49]([NH3+:49])[C:49](=[O:49])[O-:49])[CH:49]([OH:49])[CH:49]1[OH:49]>>CNC(CCC(=O)[O-])C(C)=O.[CH3:49][S+:49]([CH2:49][CH2:49][CH:49]([NH3+:49])[C:49](=[O:49])[O-:49])[CH2:49][CH:49]1[O:49][CH:49]([n:49]2[cH:49][n:49][c:49]3[c:49]([NH2:49])[n:49][cH:49][n:49][c:49]32)[CH:49]([OH:49])[CH:49]1[OH:49]", "Solutions": [["(692_1_1)"], "took too long"]}, "24457": {"Reaction": "Cc1cc2ncn(C3OC(COP(=O)([O-])[O-])C(O)C3O)c2cc1C.[OH2:1]>>Cc1cc2ncn(C3OC(CO)C(O)C3O)c2cc1C.O=P([O-])([O-])O", "Solutions": [["41_1_1&161_1_1&164_1_2&233_1_1&233_1_2&300_1_2&564_1_2&989_1_1"], ["27_1_1&546_1_1", "27_1_2&(152_1_1)&488_1_4&546_1_3&546_2_5&(738_1_4)&(975_1_1)&(975_3_1)&(1000_1_1)"], ["352_1_2&(352_1_3)", "(180_1_4)&(187_1_3)&463_1_3"], ["338_1_2&(954_1_2)&(954_2_2)", "338_1_1"], ["839_1_1", "839_1_2"], ["53_1_4&165_1_2", "165_1_1"], ["754_1_1", "82_1_6&(82_1_13)&272_1_3&(336_1_1)&(629_1_1)"], ["11_1_1", "11_1_2"], ["222_1_4&955_1_2", "955_1_1"], ["59_1_2", "(228_2_2)"]]}, "24458": {"Reaction": "Cc1cc2ncn(C3OC(CO)C(O)C3O)c2cc1C.O=P([O-])([O-])O>>Cc1cc2ncn(C3OC(COP(=O)([O-])[O-])C(O)C3O)c2cc1C.[OH2:1]", "Solutions": [["(41_1_1)&(161_1_1)&(164_1_2)&(233_1_1)&(233_1_2)&(300_1_2)&(564_1_2)&(989_1_1)"], ["(839_1_2)", "(839_1_1)"], ["(352_1_2)&352_1_3", "180_1_4&187_1_3&(463_1_3)"], ["(44_1_3)", "(44_1_2)"], ["(955_1_1)", "(222_1_4)&(955_1_2)"], ["(163_2_1)", "(124_1_3)&(124_1_6)&(124_1_11)&(163_2_2)&216_1_2&(239_1_9)&(239_2_9)&571_1_2&765_1_2&(787_1_2)&788_1_2&(791_1_3)&846_1_1"], ["(27_2_1)", "(27_2_2)&(35_1_2)&(48_1_2)&(58_1_2)&(86_1_2)&222_1_6&(282_1_3)&577_1_2&695_1_3&754_1_2&(757_1_2)&(770_1_2)&(802_1_2)&(802_2_3)"], ["(321_1_2)&989_1_2&(989_1_3)", "(321_1_1)"], ["(82_1_6)&82_1_13&(272_1_3)&336_1_1&629_1_1", "(754_1_1)"], ["7_3_1&8_1_1&(8_1_5)&76_1_1&(163_1_3)&(359_1_5)&(488_1_2)&(488_2_2)&(577_1_3)&(856_1_3)&991_1_1", "(904_1_1)"]]}, "24461": {"Reaction": "CNC(COP(=O)([O-])OCC(C)(C)C(O)C(=O)NCCC(=O)NCCSC(=O)CC(=O)[O-])C(C)=O.[H+]>>CNC(COP(=O)([O-])OCC(C)(C)C(O)C(=O)NCCC(=O)NCCSC(C)=O)C(C)=O.O=C=O", "Solutions": [["Oxonium_pro", "21_1_2&51_1_1&(223_1_7)&863_1_1", "326_1_2"], ["355_1_3&355_1_8&355_1_13&675_1_1", "(56_1_5)&(95_1_4)&97_1_1&157_1_4&159_1_4&163_1_1&167_1_1&168_1_1&254_1_6&308_1_2&(308_1_5)&359_1_2&516_1_1&517_1_1&546_2_2&636_1_1&(636_1_9)&710_1_1&732_1_1&732_2_1&(732_2_4)&836_1_1&917_1_1&996_1_1&1001_1_1", "(53_2_1)&(78_1_1)&750_1_6", "Water_pro"], ["21_1_2&51_1_1&(223_1_7)&863_1_1", "846_1_3", "Oxonium_pro", "(22_1_4)&80_1_3&(96_1_4)&(102_1_6)&106_1_8&(216_1_3)&229_1_5&236_1_3&(317_1_5)&(329_1_2)&(336_1_3)&(526_1_2)&(527_1_2)&(576_1_2)&(673_1_2)&(745_1_7)&(785_1_2)&(843_1_2)&(984_1_3)&HisN1_pro"], ["355_1_3&355_1_8&355_1_13&675_1_1", "(53_2_1)&(78_1_1)&750_1_6", "Oxonium_pro", "4_1_1&(13_1_4)&(19_1_1)&(36_1_3)&49_1_7&(68_1_4)&(99_1_7)&(100_1_5)&(107_1_7)&116_1_1&(116_1_3)&(141_1_3)&(141_1_6)&(141_1_8)&(141_1_11)&(159_1_3)&(159_1_6)&(166_1_4)&(171_1_3)&(209_1_2)&(223_1_8)&244_1_3&(332_1_2)&(339_1_2)&(345_1_5)&(365_1_2)&(507_1_3)&(525_1_6)&(525_2_4)&(546_1_4)&(546_2_6)&(570_1_2)&(588_1_2)&(610_1_2)&(615_1_2)&(627_1_5)&(632_1_2)&(647_1_2)&(654_1_2)&(663_1_2)&(665_1_3)&(696_1_2)&(702_1_6)&(801_1_2)&(809_1_6)&(824_1_3)&(824_2_2)&(844_1_2)&(904_1_3)&(916_1_3)&(951_1_5)&Asp/Glu_pro"], ["21_1_2&51_1_1&(223_1_7)&863_1_1", "(124_1_3)&(124_1_6)&(124_1_11)&(163_2_2)&216_1_2&(239_1_9)&(239_2_9)&571_1_2&765_1_2&(787_1_2)&788_1_2&(791_1_3)&846_1_1", "Water_pro", "846_1_3"], ["21_1_2&51_1_1&(223_1_7)&863_1_1", "Water_pro", "21_1_3&652_1_3", "566_1_2"], ["21_1_2&51_1_1&(223_1_7)&863_1_1", "108_1_6&(255_1_1)&(303_1_3)&319_1_3&346_1_5&(604_1_3)&(604_1_6)&(604_1_9)&(691_1_3)&725_1_2&(867_1_2)&Tys_pro", "21_1_3&652_1_3", "Oxonium_pro"], ["(192_1_2)&192_2_4&761_1_6&800_1_4", "355_1_3&355_1_8&355_1_13&675_1_1", "(77_1_4)", "Water_pro"], ["(31_2_1)&31_2_10&(122_1_5)&(126_1_3)&(761_1_1)&Cys_pro", "355_1_3&355_1_8&355_1_13&675_1_1", "(77_1_4)", "Oxonium_pro"], ["4_1_1&(13_1_4)&(19_1_1)&(36_1_3)&49_1_7&(68_1_4)&(99_1_7)&(100_1_5)&(107_1_7)&116_1_1&(116_1_3)&(141_1_3)&(141_1_6)&(141_1_8)&(141_1_11)&(159_1_3)&(159_1_6)&(166_1_4)&(171_1_3)&(209_1_2)&(223_1_8)&244_1_3&(332_1_2)&(339_1_2)&(345_1_5)&(365_1_2)&(507_1_3)&(525_1_6)&(525_2_4)&(546_1_4)&(546_2_6)&(570_1_2)&(588_1_2)&(610_1_2)&(615_1_2)&(627_1_5)&(632_1_2)&(647_1_2)&(654_1_2)&(663_1_2)&(665_1_3)&(696_1_2)&(702_1_6)&(801_1_2)&(809_1_6)&(824_1_3)&(824_2_2)&(844_1_2)&(904_1_3)&(916_1_3)&(951_1_5)&Asp/Glu_pro", "21_1_2&51_1_1&(223_1_7)&863_1_1", "Oxonium_pro", "(223_2_5)"]]}, "24462": {"Reaction": "CNC(COP(=O)([O-])OCC(C)(C)C(O)C(=O)NCCC(=O)NCCSC(C)=O)C(C)=O.O=C=O>>CNC(COP(=O)([O-])OCC(C)(C)C(O)C(=O)NCCC(=O)NCCSC(=O)CC(=O)[O-])C(C)=O.[H+]", "Solutions": [["Oxonium_depro", "(326_1_2)", "(21_1_2)&(51_1_1)&223_1_7&(863_1_1)"], ["Oxonium_depro", "77_1_4", "(355_1_3)&(355_1_8)&(355_1_13)&(675_1_1)", "31_2_1&(31_2_10)&122_1_5&126_1_3&761_1_1"], ["77_1_4", "192_1_2&(192_2_4)&(761_1_6)&(800_1_4)", "(355_1_3)&(355_1_8)&(355_1_13)&(675_1_1)", "Water_depro"], ["53_2_1&78_1_1&(750_1_6)", "(355_1_3)&(355_1_8)&(355_1_13)&(675_1_1)", "(4_1_1)&13_1_4&19_1_1&36_1_3&(49_1_7)&68_1_4&99_1_7&100_1_5&107_1_7&(116_1_1)&116_1_3&141_1_3&141_1_6&141_1_8&141_1_11&159_1_3&159_1_6&166_1_4&171_1_3&209_1_2&223_1_8&(244_1_3)&332_1_2&339_1_2&345_1_5&365_1_2&507_1_3&525_1_6&525_2_4&546_1_4&546_2_6&570_1_2&588_1_2&610_1_2&615_1_2&627_1_5&632_1_2&647_1_2&654_1_2&663_1_2&665_1_3&696_1_2&702_1_6&801_1_2&809_1_6&824_1_3&824_2_2&844_1_2&904_1_3&916_1_3&951_1_5&Asp/Glu_depro", "Oxonium_depro"], ["Water_depro", "53_2_1&78_1_1&(750_1_6)", "56_1_5&95_1_4&(97_1_1)&(157_1_4)&(159_1_4)&(163_1_1)&(167_1_1)&(168_1_1)&(254_1_6)&(308_1_2)&308_1_5&(359_1_2)&(516_1_1)&(517_1_1)&(546_2_2)&(636_1_1)&636_1_9&(710_1_1)&(732_1_1)&(732_2_1)&732_2_4&(836_1_1)&(917_1_1)&(996_1_1)&(1001_1_1)", "(355_1_3)&(355_1_8)&(355_1_13)&(675_1_1)"], ["(21_1_3)&(652_1_3)", "(21_1_2)&(51_1_1)&223_1_7&(863_1_1)", "Water_depro", "(566_1_2)"], ["(21_1_3)&(652_1_3)", "(21_1_2)&(51_1_1)&223_1_7&(863_1_1)", "(108_1_6)&255_1_1&303_1_3&(319_1_3)&(346_1_5)&604_1_3&604_1_6&604_1_9&691_1_3&(725_1_2)&867_1_2", "Oxonium_depro"], ["223_2_5", "(21_1_2)&(51_1_1)&223_1_7&(863_1_1)", "56_1_5&95_1_4&(97_1_1)&(157_1_4)&(159_1_4)&(163_1_1)&(167_1_1)&(168_1_1)&(254_1_6)&(308_1_2)&308_1_5&(359_1_2)&(516_1_1)&(517_1_1)&(546_2_2)&(636_1_1)&636_1_9&(710_1_1)&(732_1_1)&(732_2_1)&732_2_4&(836_1_1)&(917_1_1)&(996_1_1)&(1001_1_1)", "Water_depro"], ["(846_1_3)", "(21_1_2)&(51_1_1)&223_1_7&(863_1_1)", "Oxonium_depro", "22_1_4&(80_1_3)&96_1_4&102_1_6&(106_1_8)&216_1_3&(229_1_5)&(236_1_3)&317_1_5&329_1_2&336_1_3&526_1_2&527_1_2&576_1_2&673_1_2&745_1_7&785_1_2&843_1_2&984_1_3&HisN1_depro"], ["223_2_5", "(21_1_2)&(51_1_1)&223_1_7&(863_1_1)", "Oxonium_depro", "(4_1_1)&13_1_4&19_1_1&36_1_3&(49_1_7)&68_1_4&99_1_7&100_1_5&107_1_7&(116_1_1)&116_1_3&141_1_3&141_1_6&141_1_8&141_1_11&159_1_3&159_1_6&166_1_4&171_1_3&209_1_2&223_1_8&(244_1_3)&332_1_2&339_1_2&345_1_5&365_1_2&507_1_3&525_1_6&525_2_4&546_1_4&546_2_6&570_1_2&588_1_2&610_1_2&615_1_2&627_1_5&632_1_2&647_1_2&654_1_2&663_1_2&665_1_3&696_1_2&702_1_6&801_1_2&809_1_6&824_1_3&824_2_2&844_1_2&904_1_3&916_1_3&951_1_5&Asp/Glu_depro"]]}, "24465": {"Reaction": "O=C([O-])C(=O)CC(O)C(O)COP(=O)([O-])[O-]>>O=CC(O)COP(=O)([O-])[O-].CC(=O)C(=O)[O-]", "Solutions": [["7_3_1&8_1_1&(8_1_5)&76_1_1&(163_1_3)&(359_1_5)&(488_1_2)&(488_2_2)&(577_1_3)&(856_1_3)&991_1_1", "(53_1_1)"], ["652_1_1", "846_1_3"], ["329_1_6&366_1_3&(565_1_1)&652_1_2&(745_1_1)&847_1_4&973_1_8", "652_1_1", "21_1_3&652_1_3"], ["10_1_3&28_1_1&(39_1_2)&42_1_3&(87_2_2)&160_1_2&324_2_4&832_1_1&947_1_3", "652_1_1", "(223_2_5)"], ["652_1_1", "326_1_2", "22_1_4&(80_1_3)&96_1_4&102_1_6&(106_1_8)&216_1_3&(229_1_5)&(236_1_3)&317_1_5&329_1_2&336_1_3&526_1_2&527_1_2&576_1_2&673_1_2&745_1_7&785_1_2&843_1_2&984_1_3&HisN1_depro"], ["566_1_2", "846_1_2", "21_1_3&652_1_3"], ["(56_1_5)&(95_1_4)&97_1_1&157_1_4&159_1_4&163_1_1&167_1_1&168_1_1&254_1_6&308_1_2&(308_1_5)&359_1_2&516_1_1&517_1_1&546_2_2&636_1_1&(636_1_9)&710_1_1&732_1_1&732_2_1&(732_2_4)&836_1_1&917_1_1&996_1_1&1001_1_1", "846_1_2", "(223_2_5)"], ["846_1_2", "846_1_3", "(124_1_3)&(124_1_6)&(124_1_11)&(163_2_2)&216_1_2&(239_1_9)&(239_2_9)&571_1_2&765_1_2&(787_1_2)&788_1_2&(791_1_3)&846_1_1"], ["904_1_1", "(53_1_1)", "(41_1_1)&(161_1_1)&(164_1_2)&(233_1_1)&(233_1_2)&(300_1_2)&(564_1_2)&(989_1_1)"], ["10_1_3&28_1_1&(39_1_2)&42_1_3&(87_2_2)&160_1_2&324_2_4&832_1_1&947_1_3", "(82_1_6)&82_1_13&(272_1_3)&336_1_1&629_1_1", "(53_1_1)"]]}, "24466": {"Reaction": "O=CC(O)COP(=O)([O-])[O-].CC(=O)C(=O)[O-]>>O=C([O-])C(=O)CC(O)C(O)COP(=O)([O-])[O-]", "Solutions": [["(846_1_3)", "(652_1_1)"], ["53_1_1", "(7_3_1)&(8_1_1)&8_1_5&(76_1_1)&163_1_3&359_1_5&488_1_2&488_2_2&577_1_3&856_1_3&(991_1_1)"], ["53_1_1", "28_1_2&160_1_1&832_1_2", "(754_1_1)"], ["53_1_1", "974_1_2&(974_1_3)", "21_1_4&(190_1_1)&(228_1_5)&(228_2_4)&(273_1_3)"], ["(846_1_3)", "(846_1_2)", "124_1_3&124_1_6&124_1_11&163_2_2&(216_1_2)&239_1_9&239_2_9&(571_1_2)&(765_1_2)&787_1_2&(788_1_2)&791_1_3&(846_1_1)"], ["56_1_5&95_1_4&(97_1_1)&(157_1_4)&(159_1_4)&(163_1_1)&(167_1_1)&(168_1_1)&(254_1_6)&(308_1_2)&308_1_5&(359_1_2)&(516_1_1)&(517_1_1)&(546_2_2)&(636_1_1)&636_1_9&(710_1_1)&(732_1_1)&(732_2_1)&732_2_4&(836_1_1)&(917_1_1)&(996_1_1)&(1001_1_1)", "223_2_5", "(846_1_2)"], ["7_2_4&7_3_5&(90_1_1)&90_1_6&(148_1_1)&148_1_9&(148_2_1)&148_2_9&325_1_1&(325_1_2)&(550_1_1)&592_1_2&613_1_2&(889_1_4)", "53_1_1", "(593_1_1)&974_1_4"], ["(10_1_3)&(28_1_1)&39_1_2&(42_1_3)&87_2_2&(160_1_2)&(324_2_4)&(832_1_1)&(947_1_3)", "223_2_5", "(652_1_1)"], ["(326_1_2)", "(652_1_1)", "(22_1_4)&80_1_3&(96_1_4)&(102_1_6)&106_1_8&(216_1_3)&229_1_5&236_1_3&(317_1_5)&(329_1_2)&(336_1_3)&(526_1_2)&(527_1_2)&(576_1_2)&(673_1_2)&(745_1_7)&(785_1_2)&(843_1_2)&(984_1_3)&HisN1_pro"], ["(566_1_2)", "(21_1_3)&(652_1_3)", "(846_1_2)"]]}, "24469": {"Reaction": "CN(C)c1ccccc1.Nc1ncnc2c1ncn2C1OC(COP(=O)([O-])OP(=O)([O-])OCC2O[CH:41]([N:41]3[CH:41]=[CH:41][CH2:41][C:41]([C:41]([NH2:41])=[O:41])=[CH:41]3)C(O)C2O)C(O)C1OP(=O)([O-])[O-].[O:57]=[O:57].[H+]>>C[N+](C)([O-])c1ccccc1.Nc1ncnc2c1ncn2C1OC(COP(=O)([O-])OP(=O)([O-])OCC2O[CH:41]([n+:41]3[cH:41][cH:41][cH:41][c:41]([C:41]([NH2:41])=[O:41])[cH:41]3)C(O)C2O)C(O)C1OP(=O)([O-])[O-].[OH2:1]", "Solutions": ["infeasible"]}, "24470": {"Reaction": "C[N+](C)([O-])c1ccccc1.Nc1ncnc2c1ncn2C1OC(COP(=O)([O-])OP(=O)([O-])OCC2O[CH:41]([n+:41]3[cH:41][cH:41][cH:41][c:41]([C:41]([NH2:41])=[O:41])[cH:41]3)C(O)C2O)C(O)C1OP(=O)([O-])[O-].[OH2:1]>>CN(C)c1ccccc1.Nc1ncnc2c1ncn2C1OC(COP(=O)([O-])OP(=O)([O-])OCC2O[CH:41]([N:41]3[CH:41]=[CH:41][CH2:41][C:41]([C:41]([NH2:41])=[O:41])=[CH:41]3)C(O)C2O)C(O)C1OP(=O)([O-])[O-].[O:57]=[O:57].[H+]", "Solutions": ["infeasible"]}, "24477": {"Reaction": "O=C1C=CC(=O)N1.[OH2:1]>>NC(=O)C=CC(=O)[O-].[H+]", "Solutions": [["Water_depro", "16_1_1&167_1_2&168_1_2&258_2_1&630_1_1&720_1_1&917_1_2&996_1_2&1001_1_2", "171_1_2"], ["Water_depro", "172_1_1", "172_1_2&630_1_3"], ["Water_depro", "16_1_1&167_1_2&168_1_2&258_2_1&630_1_1&720_1_1&917_1_2&996_1_2&1001_1_2", "16_1_2&630_1_2", "172_1_2&630_1_3"], ["Oxonium_depro", "176_1_1&821_2_1", "176_1_2&821_2_2", "Carboxylic_depro"], ["176_1_1&821_2_1", "124_1_3&124_1_6&124_1_11&163_2_2&(216_1_2)&239_1_9&239_2_9&(571_1_2)&(765_1_2)&787_1_2&(788_1_2)&791_1_3&(846_1_1)", "Water_depro", "171_1_2"], ["Water_depro", "16_1_1&167_1_2&168_1_2&258_2_1&630_1_1&720_1_1&917_1_2&996_1_2&1001_1_2", "176_1_2&821_2_2", "292_1_3&547_1_8"], ["Water_depro", "176_1_1&821_2_1", "176_1_2&821_2_2", "(34_1_7)"], ["Oxonium_depro", "170_1_1&171_1_1&591_1_1&595_1_1&626_1_1&641_1_1&657_1_1&706_1_1", "167_1_3&168_1_3&591_1_2&595_1_2&626_1_2&641_1_2&657_1_2&706_1_2", "Carboxylic_depro"], ["Water_depro", "16_1_1&167_1_2&168_1_2&258_2_1&630_1_1&720_1_1&917_1_2&996_1_2&1001_1_2", "720_1_2", "720_1_3"], ["Water_depro", "16_1_1&167_1_2&168_1_2&258_2_1&630_1_1&720_1_1&917_1_2&996_1_2&1001_1_2", "167_1_3&168_1_3&591_1_2&595_1_2&626_1_2&641_1_2&657_1_2&706_1_2", "774_2_3"]]}, "24478": {"Reaction": "NC(=O)C=CC(=O)[O-].[H+]>>O=C1C=CC(=O)N1.[OH2:1]", "Solutions": [["Water_pro", "(171_1_2)", "(16_1_1)&(167_1_2)&(168_1_2)&(258_2_1)&(630_1_1)&(720_1_1)&(917_1_2)&(996_1_2)&(1001_1_2)"], ["Water_pro", "(172_1_2)&(630_1_3)", "(172_1_1)"], ["Water_pro", "(292_1_3)&(547_1_8)", "(176_1_2)&(821_2_2)", "(16_1_1)&(167_1_2)&(168_1_2)&(258_2_1)&(630_1_1)&(720_1_1)&(917_1_2)&(996_1_2)&(1001_1_2)"], ["Water_pro", "34_1_7", "(167_1_3)&(168_1_3)&(591_1_2)&(595_1_2)&(626_1_2)&(641_1_2)&(657_1_2)&(706_1_2)", "(170_1_1)&(171_1_1)&(591_1_1)&(595_1_1)&(626_1_1)&(641_1_1)&(657_1_1)&(706_1_1)"], ["Water_pro", "(171_1_2)", "16_1_2&630_1_2", "(172_1_1)"], ["Water_pro", "(172_1_2)&(630_1_3)", "(16_1_2)&(630_1_2)", "(16_1_1)&(167_1_2)&(168_1_2)&(258_2_1)&(630_1_1)&(720_1_1)&(917_1_2)&(996_1_2)&(1001_1_2)"], ["Water_pro", "(171_1_2)", "(56_1_5)&(95_1_4)&97_1_1&157_1_4&159_1_4&163_1_1&167_1_1&168_1_1&254_1_6&308_1_2&(308_1_5)&359_1_2&516_1_1&517_1_1&546_2_2&636_1_1&(636_1_9)&710_1_1&732_1_1&732_2_1&(732_2_4)&836_1_1&917_1_1&996_1_1&1001_1_1", "(170_1_1)&(171_1_1)&(591_1_1)&(595_1_1)&(626_1_1)&(641_1_1)&(657_1_1)&(706_1_1)"], ["Water_pro", "34_1_7", "(176_1_2)&(821_2_2)", "(176_1_1)&(821_2_1)"], ["Oxonium_pro", "Carboxylic_pro", "(175_1_2)", "(175_1_1)&(396_1_1)&(821_1_1)"], ["Water_pro", "34_1_7", "(175_1_2)", "(175_1_1)&(396_1_1)&(821_1_1)"]]}, "24481": {"Reaction": "COC1OC(COC2OCC(O)C(O)C2O)C(O)C(O)C1O.[OH2:1]>>OC1COC(OCC2OC(O)C(O)C(O)C2O)C(O)C1O.CO", "Solutions": [["19_2_1&559_1_1&561_1_1&644_1_1"], ["203_2_1&764_1_1&774_2_1&819_1_1", "203_2_2&690_1_3&819_1_2"], ["45_1_1&(45_1_2)&548_1_1", "36_1_2&548_1_2"], ["829_1_2", "829_1_1"], ["203_1_1&285_1_1&397_1_1&560_1_1&582_1_1&658_1_1&667_1_1&793_1_1&793_1_3&826_1_1&(826_1_2)&831_1_1&976_1_1", "203_1_2&285_1_2&397_1_2&560_1_2&580_1_4&658_1_2&667_1_2&764_1_3&793_1_2&793_1_4&807_1_4&831_1_2&976_1_2"], ["(185_1_8)&680_1_1&880_1_1", "683_1_5"], ["580_1_1", "580_1_2", "203_2_2&690_1_3&819_1_2"], ["(356_1_2)", "(7_3_1)&(8_1_1)&8_1_5&(76_1_1)&163_1_3&359_1_5&488_1_2&488_2_2&577_1_3&856_1_3&(991_1_1)", "203_2_2&690_1_3&819_1_2"], ["203_2_1&764_1_1&774_2_1&819_1_1", "580_1_3&764_1_2&807_1_3", "203_1_2&285_1_2&397_1_2&560_1_2&580_1_4&658_1_2&667_1_2&764_1_3&793_1_2&793_1_4&807_1_4&831_1_2&976_1_2"], ["203_1_1&285_1_1&397_1_1&560_1_1&582_1_1&658_1_1&667_1_1&793_1_1&793_1_3&826_1_1&(826_1_2)&831_1_1&976_1_1", "(580_1_3)&(764_1_2)&(807_1_3)", "203_2_2&690_1_3&819_1_2"]]}, "24482": {"Reaction": "OC1COC(OCC2OC(O)C(O)C(O)C2O)C(O)C1O.CO>>COC1OC(COC2OCC(O)C(O)C2O)C(O)C(O)C1O.[OH2:1]", "Solutions": [["(19_2_1)&(559_1_1)&(561_1_1)&(644_1_1)"], ["(683_1_5)", "185_1_8&(680_1_1)&(880_1_1)"], ["(829_1_2)", "(829_1_1)"], ["(203_2_2)&(690_1_3)&(819_1_2)", "(203_2_1)&(764_1_1)&(774_2_1)&(819_1_1)"], ["(203_1_2)&(285_1_2)&(397_1_2)&(560_1_2)&(580_1_4)&(658_1_2)&(667_1_2)&(764_1_3)&(793_1_2)&(793_1_4)&(807_1_4)&(831_1_2)&(976_1_2)", "(203_1_1)&(285_1_1)&(397_1_1)&(560_1_1)&(582_1_1)&(658_1_1)&(667_1_1)&(793_1_1)&(793_1_3)&(826_1_1)&826_1_2&(831_1_1)&(976_1_1)"], ["(36_1_2)&(548_1_2)", "(45_1_1)&45_1_2&(548_1_1)"], ["(203_2_2)&(690_1_3)&(819_1_2)", "(580_1_2)", "(580_1_1)"], ["(82_1_6)&82_1_13&(272_1_3)&336_1_1&629_1_1", "(683_1_5)", "82_1_14"], ["(203_2_2)&(690_1_3)&(819_1_2)", "580_1_3&764_1_2&807_1_3", "(203_1_1)&(285_1_1)&(397_1_1)&(560_1_1)&(582_1_1)&(658_1_1)&(667_1_1)&(793_1_1)&(793_1_3)&(826_1_1)&826_1_2&(831_1_1)&(976_1_1)"], ["(203_1_2)&(285_1_2)&(397_1_2)&(560_1_2)&(580_1_4)&(658_1_2)&(667_1_2)&(764_1_3)&(793_1_2)&(793_1_4)&(807_1_4)&(831_1_2)&(976_1_2)", "(580_1_3)&(764_1_2)&(807_1_3)", "(203_2_1)&(764_1_1)&(774_2_1)&(819_1_1)"]]}, "24485": {"Reaction": "CC(C)=CCCC(C)O.Nc1ncnc2c1ncn2C1OC(COP(=O)([O-])OP(=O)([O-])OCC2O[CH:41]([n+:41]3[cH:41][cH:41][cH:41][c:41]([C:41]([NH2:41])=[O:41])[cH:41]3)C(O)C2O)C(O)C1O>>CC(=O)CCC=C(C)C.Nc1ncnc2c1ncn2C1OC(COP(=O)([O-])OP(=O)([O-])OCC2O[CH:41]([N:41]3[CH:41]=[CH:41][CH2:41][C:41]([C:41]([NH2:41])=[O:41])=[CH:41]3)C(O)C2O)C(O)C1O.[H+]", "Solutions": [["Oxonium_depro", "312_1_1"], ["Water_depro", "(890_1_2)"], ["Oxonium_depro", "(8_1_6)&(50_1_3)&(50_2_3)&(111_1_8)&261_1_5&(331_1_5)&593_1_3&775_1_2&873_1_3&(890_1_3)&Lys_depro", "(90_1_5)&331_1_1&(331_1_4)&(557_2_2)&(721_1_1)&775_1_1&889_1_1"], ["(227_1_5)", "Oxonium_depro", "(353_1_4)"], ["584_1_1", "Oxonium_depro", "4_1_5&(4_1_8)&584_1_2&621_1_3&HisN3_depro"], ["124_1_3&124_1_6&124_1_11&163_2_2&(216_1_2)&239_1_9&239_2_9&(571_1_2)&(765_1_2)&787_1_2&(788_1_2)&791_1_3&(846_1_1)", "59_1_1&(59_1_3)&526_1_1&527_1_1&(571_1_1)&576_1_1&(765_1_1)&785_1_1", "Water_depro"], ["22_1_4&(80_1_3)&96_1_4&102_1_6&(106_1_8)&216_1_3&(229_1_5)&(236_1_3)&317_1_5&329_1_2&336_1_3&526_1_2&527_1_2&576_1_2&673_1_2&745_1_7&785_1_2&843_1_2&984_1_3&HisN1_depro", "59_1_1&(59_1_3)&526_1_1&527_1_1&(571_1_1)&576_1_1&(765_1_1)&785_1_1", "Oxonium_depro"], ["188_1_1&(188_1_2)&188_2_1&(188_2_2)&226_1_1&(226_1_4)&228_1_1&228_2_1&557_1_1&(557_1_2)&557_2_1", "(108_1_6)&255_1_1&303_1_3&(319_1_3)&(346_1_5)&604_1_3&604_1_6&604_1_9&691_1_3&(725_1_2)&867_1_2", "Oxonium_depro"], ["Oxonium_depro", "(904_1_2)", "7_3_2&336_1_2&593_1_2"], ["Water_depro", "7_1_1&7_2_1&21_1_1", "56_1_5&95_1_4&(97_1_1)&(157_1_4)&(159_1_4)&(163_1_1)&(167_1_1)&(168_1_1)&(254_1_6)&(308_1_2)&308_1_5&(359_1_2)&(516_1_1)&(517_1_1)&(546_2_2)&(636_1_1)&636_1_9&(710_1_1)&(732_1_1)&(732_2_1)&732_2_4&(836_1_1)&(917_1_1)&(996_1_1)&(1001_1_1)"]]}, "24486": {"Reaction": "CC(=O)CCC=C(C)C.Nc1ncnc2c1ncn2C1OC(COP(=O)([O-])OP(=O)([O-])OCC2O[CH:41]([N:41]3[CH:41]=[CH:41][CH2:41][C:41]([C:41]([NH2:41])=[O:41])=[CH:41]3)C(O)C2O)C(O)C1O.[H+]>>CC(C)=CCCC(C)O.Nc1ncnc2c1ncn2C1OC(COP(=O)([O-])OP(=O)([O-])OCC2O[CH:41]([n+:41]3[cH:41][cH:41][cH:41][c:41]([C:41]([NH2:41])=[O:41])[cH:41]3)C(O)C2O)C(O)C1O", "Solutions": [["Water_pro", "890_1_2"], ["Oxonium_pro", "(312_1_1)"], ["Oxonium_pro", "90_1_5&(331_1_1)&331_1_4&557_2_2&721_1_1&(775_1_1)&(889_1_1)", "8_1_6&50_1_3&50_2_3&111_1_8&(261_1_5)&331_1_5&(593_1_3)&(775_1_2)&(873_1_3)&890_1_3&Lys_pro"], ["(184_1_3)&(184_2_2)&(230_1_1)&(230_1_5)&230_1_16&721_1_2&(890_1_1)", "Water_pro", "90_1_5&(331_1_1)&331_1_4&557_2_2&721_1_1&(775_1_1)&(889_1_1)"], ["(124_1_3)&(124_1_6)&(124_1_11)&(163_2_2)&216_1_2&(239_1_9)&(239_2_9)&571_1_2&765_1_2&(787_1_2)&788_1_2&(791_1_3)&846_1_1", "Water_pro", "(59_1_1)&59_1_3&(526_1_1)&(527_1_1)&571_1_1&(576_1_1)&765_1_1&(785_1_1)"], ["4_1_1&(13_1_4)&(19_1_1)&(36_1_3)&49_1_7&(68_1_4)&(99_1_7)&(100_1_5)&(107_1_7)&116_1_1&(116_1_3)&(141_1_3)&(141_1_6)&(141_1_8)&(141_1_11)&(159_1_3)&(159_1_6)&(166_1_4)&(171_1_3)&(209_1_2)&(223_1_8)&244_1_3&(332_1_2)&(339_1_2)&(345_1_5)&(365_1_2)&(507_1_3)&(525_1_6)&(525_2_4)&(546_1_4)&(546_2_6)&(570_1_2)&(588_1_2)&(610_1_2)&(615_1_2)&(627_1_5)&(632_1_2)&(647_1_2)&(654_1_2)&(663_1_2)&(665_1_3)&(696_1_2)&(702_1_6)&(801_1_2)&(809_1_6)&(824_1_3)&(824_2_2)&(844_1_2)&(904_1_3)&(916_1_3)&(951_1_5)&Asp/Glu_pro", "Oxonium_pro", "(7_1_1)&(7_2_1)&(21_1_1)"], ["227_1_5", "353_1_4&Ser_pro", "Oxonium_pro"], ["(22_1_4)&80_1_3&(96_1_4)&(102_1_6)&106_1_8&(216_1_3)&229_1_5&236_1_3&(317_1_5)&(329_1_2)&(336_1_3)&(526_1_2)&(527_1_2)&(576_1_2)&(673_1_2)&(745_1_7)&(785_1_2)&(843_1_2)&(984_1_3)&HisN1_pro", "Oxonium_pro", "(59_1_1)&59_1_3&(526_1_1)&(527_1_1)&571_1_1&(576_1_1)&765_1_1&(785_1_1)"], ["Water_pro", "(56_1_5)&(95_1_4)&97_1_1&157_1_4&159_1_4&163_1_1&167_1_1&168_1_1&254_1_6&308_1_2&(308_1_5)&359_1_2&516_1_1&517_1_1&546_2_2&636_1_1&(636_1_9)&710_1_1&732_1_1&732_2_1&(732_2_4)&836_1_1&917_1_1&996_1_1&1001_1_1", "(7_1_1)&(7_2_1)&(21_1_1)"], ["(584_1_1)", "(4_1_5)&4_1_8&(584_1_2)&(621_1_3)&HisN3_pro", "Oxonium_pro"]]}, "24489": {"Reaction": "C=C(C)CCOP(=O)([O-])OP(=O)([O-])[O-].[Fe+:32]1[S:44][Fe+:32][S:44]1.[Fe+:32]1[S:44][Fe+:32][S:44]1.[OH2:1]>>CC(=CCOP(=O)([O-])OP(=O)([O-])[O-])CO.[Fe:32]1[S:44][Fe+:32][S:44]1.[Fe:32]1[S:44][Fe+:32][S:44]1.[H+].[H+]", "Solutions": ["took too long"]}, "24490": {"Reaction": "CC(=CCOP(=O)([O-])OP(=O)([O-])[O-])CO.[Fe:32]1[S:44][Fe+:32][S:44]1.[Fe:32]1[S:44][Fe+:32][S:44]1.[H+].[H+]>>C=C(C)CCOP(=O)([O-])OP(=O)([O-])[O-].[Fe+:32]1[S:44][Fe+:32][S:44]1.[Fe+:32]1[S:44][Fe+:32][S:44]1.[OH2:1]", "Solutions": ["took too long"]}, "24497": {"Reaction": "CCC12C=CC[NH+]3CCC4(c5ccc(OC)cc5N(C)C4C(O)(C(=O)OC)C1O)C32.CC(=O)SCCNC(=O)CCNC(=O)C(O)C(C)(C)COP(=O)([O-])OP(=O)([O-])OCC1OC(n2cnc3c(N)ncnc32)C(O)C1OP(=O)([O-])[O-]>>CCC12C=CC[NH+]3CCC4(c5ccc(OC)cc5N(C)C4C(O)(C(=O)OC)C1OC(C)=O)C32.CC(C)(COP(=O)([O-])OP(=O)([O-])OCC1OC(n2cnc3c(N)ncnc32)C(O)C1OP(=O)([O-])[O-])C(O)C(=O)NCCC(=O)NCCS", "Solutions": [["197_1_2&568_1_1", "(198_1_3)"], ["69_1_1", "69_1_2"], ["(27_1_2)&152_1_1&(488_1_4)&(546_1_3)&(546_2_5)&738_1_4&975_1_1&975_3_1&1000_1_1", "783_1_2", "157_1_3&224_1_4&525_1_3"], ["(321_1_2)&989_1_2&(989_1_3)", "783_1_2", "277_1_15&627_1_3"], ["(82_1_6)&82_1_13&(272_1_3)&336_1_1&629_1_1", "629_1_2", "69_1_2"], ["235_1_2&(240_1_7)", "235_1_3", "(198_1_3)"], ["340_1_1", "340_1_2&840_1_3", "(198_1_3)"], ["69_1_1", "629_1_3", "291_1_3&292_1_7&629_1_4&(704_1_1)&704_1_4"], ["339_1_1&570_1_1&(649_1_1)&770_1_1&801_1_1&970_1_1", "27_2_2&35_1_2&48_1_2&58_1_2&86_1_2&(222_1_6)&282_1_3&(577_1_2)&(695_1_3)&(754_1_2)&757_1_2&770_1_2&802_1_2&802_2_3", "(198_1_3)"], ["(19_2_1)&(559_1_1)&(561_1_1)&(644_1_1)", "41_1_1&161_1_1&164_1_2&233_1_1&233_1_2&300_1_2&564_1_2&989_1_1", "(198_1_3)"]]}, "24498": {"Reaction": "CCC12C=CC[NH+]3CCC4(c5ccc(OC)cc5N(C)C4C(O)(C(=O)OC)C1OC(C)=O)C32.CC(C)(COP(=O)([O-])OP(=O)([O-])OCC1OC(n2cnc3c(N)ncnc32)C(O)C1OP(=O)([O-])[O-])C(O)C(=O)NCCC(=O)NCCS>>CCC12C=CC[NH+]3CCC4(c5ccc(OC)cc5N(C)C4C(O)(C(=O)OC)C1O)C32.CC(=O)SCCNC(=O)CCNC(=O)C(O)C(C)(C)COP(=O)([O-])OP(=O)([O-])OCC1OC(n2cnc3c(N)ncnc32)C(O)C1OP(=O)([O-])[O-]", "Solutions": [["198_1_3", "(197_1_2)&(568_1_1)"], ["(69_1_2)", "(69_1_1)"], ["(309_1_3)&(318_1_3)", "198_1_3", "(309_1_2)&(318_1_2)"], ["198_1_3", "(235_1_3)", "(235_1_2)&240_1_7"], ["(157_1_3)&(224_1_4)&(525_1_3)", "(783_1_2)", "27_1_2&(152_1_1)&488_1_4&546_1_3&546_2_5&(738_1_4)&(975_1_1)&(975_3_1)&(1000_1_1)"], ["(340_1_1)", "198_1_3", "(340_1_2)&(840_1_3)"], ["(291_1_3)&(292_1_7)&(629_1_4)&704_1_1&(704_1_4)", "(629_1_3)", "(69_1_1)"], ["(339_1_1)&(570_1_1)&649_1_1&(770_1_1)&(801_1_1)&(970_1_1)", "198_1_3", "(27_2_2)&(35_1_2)&(48_1_2)&(58_1_2)&(86_1_2)&222_1_6&(282_1_3)&577_1_2&695_1_3&754_1_2&(757_1_2)&(770_1_2)&(802_1_2)&(802_2_3)"], ["198_1_3", "(199_1_3)", "781_1_2"], ["19_2_1&559_1_1&561_1_1&644_1_1", "198_1_3", "(41_1_1)&(161_1_1)&(164_1_2)&(233_1_1)&(233_1_2)&(300_1_2)&(564_1_2)&(989_1_1)"]]}, "24501": {"Reaction": "Nc1ncnc2c1ncn2C1OC(COP(=O)([O-])OP(=O)([O-])OP(=O)([O-])OP(=O)([O-])[O-])C(O)C1O.[OH2:1]>>O=P([O-])([O-])O.Nc1ncnc2c1ncn2C1OC(COP(=O)([O-])OP(=O)([O-])OP(=O)([O-])[O-])C(O)C1O.[H+]", "Solutions": [["9_1_2", "22_1_4&(80_1_3)&96_1_4&102_1_6&(106_1_8)&216_1_3&(229_1_5)&(236_1_3)&317_1_5&329_1_2&336_1_3&526_1_2&527_1_2&576_1_2&673_1_2&745_1_7&785_1_2&843_1_2&984_1_3&HisN1_depro", "Oxonium_depro"], ["Water_depro", "836_1_2", "178_1_2&198_1_2&302_1_6&534_1_2&534_2_2&534_3_2&534_4_2&535_1_2"], ["151_1_1&201_1_1&223_2_1&796_1_1", "41_1_1&161_1_1&164_1_2&233_1_1&233_1_2&300_1_2&564_1_2&989_1_1", "Oxonium_depro"], ["9_1_2", "124_1_3&124_1_6&124_1_11&163_2_2&(216_1_2)&239_1_9&239_2_9&(571_1_2)&(765_1_2)&787_1_2&(788_1_2)&791_1_3&(846_1_1)", "Water_depro"], ["Water_depro", "246_1_1", "533_1_2"], ["56_1_5&95_1_4&(97_1_1)&(157_1_4)&(159_1_4)&(163_1_1)&(167_1_1)&(168_1_1)&(254_1_6)&(308_1_2)&308_1_5&(359_1_2)&(516_1_1)&(517_1_1)&(546_2_2)&(636_1_1)&636_1_9&(710_1_1)&(732_1_1)&(732_2_1)&732_2_4&(836_1_1)&(917_1_1)&(996_1_1)&(1001_1_1)", "642_1_1&823_1_1&833_1_1&844_1_1", "Water_depro"], ["Oxonium_depro", "(4_1_1)&13_1_4&19_1_1&36_1_3&(49_1_7)&68_1_4&99_1_7&100_1_5&107_1_7&(116_1_1)&116_1_3&141_1_3&141_1_6&141_1_8&141_1_11&159_1_3&159_1_6&166_1_4&171_1_3&209_1_2&223_1_8&(244_1_3)&332_1_2&339_1_2&345_1_5&365_1_2&507_1_3&525_1_6&525_2_4&546_1_4&546_2_6&570_1_2&588_1_2&610_1_2&615_1_2&627_1_5&632_1_2&647_1_2&654_1_2&663_1_2&665_1_3&696_1_2&702_1_6&801_1_2&809_1_6&824_1_3&824_2_2&844_1_2&904_1_3&916_1_3&951_1_5&Asp/Glu_depro", "642_1_1&823_1_1&833_1_1&844_1_1"], ["Water_depro", "321_1_1", "975_1_2&975_3_2"], ["113_1_3", "9_1_2", "(110_1_3)&(110_2_4)", "Oxonium_depro"], ["312_1_1", "Oxonium_depro", "9_1_2", "(59_1_1)&59_1_3&(526_1_1)&(527_1_1)&571_1_1&(576_1_1)&765_1_1&(785_1_1)"]]}, "24502": {"Reaction": "O=P([O-])([O-])O.Nc1ncnc2c1ncn2C1OC(COP(=O)([O-])OP(=O)([O-])OP(=O)([O-])[O-])C(O)C1O.[H+]>>Nc1ncnc2c1ncn2C1OC(COP(=O)([O-])OP(=O)([O-])OP(=O)([O-])OP(=O)([O-])[O-])C(O)C1O.[OH2:1]", "Solutions": [["Water_pro", "(533_1_2)", "(246_1_1)"], ["(124_1_3)&(124_1_6)&(124_1_11)&(163_2_2)&216_1_2&(239_1_9)&(239_2_9)&571_1_2&765_1_2&(787_1_2)&788_1_2&(791_1_3)&846_1_1", "Water_pro", "(9_1_2)"], ["Water_pro", "(178_1_2)&(198_1_2)&(302_1_6)&(534_1_2)&(534_2_2)&(534_3_2)&(534_4_2)&(535_1_2)", "(836_1_2)"], ["(22_1_4)&80_1_3&(96_1_4)&(102_1_6)&106_1_8&(216_1_3)&229_1_5&236_1_3&(317_1_5)&(329_1_2)&(336_1_3)&(526_1_2)&(527_1_2)&(576_1_2)&(673_1_2)&(745_1_7)&(785_1_2)&(843_1_2)&(984_1_3)&HisN1_pro", "Oxonium_pro", "(9_1_2)"], ["(151_1_1)&(201_1_1)&(223_2_1)&(796_1_1)", "Oxonium_pro", "(41_1_1)&(161_1_1)&(164_1_2)&(233_1_1)&(233_1_2)&(300_1_2)&(564_1_2)&(989_1_1)"], ["4_1_1&(13_1_4)&(19_1_1)&(36_1_3)&49_1_7&(68_1_4)&(99_1_7)&(100_1_5)&(107_1_7)&116_1_1&(116_1_3)&(141_1_3)&(141_1_6)&(141_1_8)&(141_1_11)&(159_1_3)&(159_1_6)&(166_1_4)&(171_1_3)&(209_1_2)&(223_1_8)&244_1_3&(332_1_2)&(339_1_2)&(345_1_5)&(365_1_2)&(507_1_3)&(525_1_6)&(525_2_4)&(546_1_4)&(546_2_6)&(570_1_2)&(588_1_2)&(610_1_2)&(615_1_2)&(627_1_5)&(632_1_2)&(647_1_2)&(654_1_2)&(663_1_2)&(665_1_3)&(696_1_2)&(702_1_6)&(801_1_2)&(809_1_6)&(824_1_3)&(824_2_2)&(844_1_2)&(904_1_3)&(916_1_3)&(951_1_5)&Asp/Glu_pro", "(642_1_1)&(823_1_1)&(833_1_1)&(844_1_1)", "Oxonium_pro"], ["(642_1_1)&(823_1_1)&(833_1_1)&(844_1_1)", "Water_pro", "(56_1_5)&(95_1_4)&97_1_1&157_1_4&159_1_4&163_1_1&167_1_1&168_1_1&254_1_6&308_1_2&(308_1_5)&359_1_2&516_1_1&517_1_1&546_2_2&636_1_1&(636_1_9)&710_1_1&732_1_1&732_2_1&(732_2_4)&836_1_1&917_1_1&996_1_1&1001_1_1"], ["Water_pro", "(975_1_2)&(975_3_2)", "(321_1_1)"], ["(642_1_1)&(823_1_1)&(833_1_1)&(844_1_1)", "22_1_4&(80_1_3)&96_1_4&102_1_6&(106_1_8)&216_1_3&(229_1_5)&(236_1_3)&317_1_5&329_1_2&336_1_3&526_1_2&527_1_2&576_1_2&673_1_2&745_1_7&785_1_2&843_1_2&984_1_3&HisN1_depro", "Oxonium_pro", "(741_1_4)"], ["715_1_6", "124_1_3&124_1_6&124_1_11&163_2_2&(216_1_2)&239_1_9&239_2_9&(571_1_2)&(765_1_2)&787_1_2&(788_1_2)&791_1_3&(846_1_1)", "(9_1_2)", "Water_pro"]]}, "24505": {"Reaction": "CSCCC(=O)C(O)=CO.[O:57]=[O:57]>>CSCCC(=O)C(=O)[O-].O=C[O-].[H+].[H+]", "Solutions": ["took too long"]}, "24506": {"Reaction": "CSCCC(=O)C(=O)[O-].O=C[O-].[H+].[H+]>>CSCCC(=O)C(O)=CO.[O:57]=[O:57]", "Solutions": ["took too long"]}, "24509": {"Reaction": "CCCCCC(O)C=CC1C(O)CC(O)C1CC=CCCCC(=O)[O-].Nc1ncnc2c1ncn2C1OC(COP(=O)([O-])OP(=O)([O-])OCC2O[CH:41]([n+:41]3[cH:41][cH:41][cH:41][c:41]([C:41]([NH2:41])=[O:41])[cH:41]3)C(O)C2O)C(O)C1OP(=O)([O-])[O-]>>CCCCCC(O)C=CC1C(O)CC(=O)C1CC=CCCCC(=O)[O-].Nc1ncnc2c1ncn2C1OC(COP(=O)([O-])OP(=O)([O-])OCC2O[CH:41]([N:41]3[CH:41]=[CH:41][CH2:41][C:41]([C:41]([NH2:41])=[O:41])=[CH:41]3)C(O)C2O)C(O)C1OP(=O)([O-])[O-].[H+]", "Solutions": [["Oxonium_depro", "312_1_1"], ["Water_depro", "(890_1_2)"], ["Oxonium_depro", "(8_1_6)&(50_1_3)&(50_2_3)&(111_1_8)&261_1_5&(331_1_5)&593_1_3&775_1_2&873_1_3&(890_1_3)&Lys_depro", "(90_1_5)&331_1_1&(331_1_4)&(557_2_2)&(721_1_1)&775_1_1&889_1_1"], ["(227_1_5)", "Oxonium_depro", "(353_1_4)"], ["584_1_1", "Oxonium_depro", "4_1_5&(4_1_8)&584_1_2&621_1_3&HisN3_depro"], ["124_1_3&124_1_6&124_1_11&163_2_2&(216_1_2)&239_1_9&239_2_9&(571_1_2)&(765_1_2)&787_1_2&(788_1_2)&791_1_3&(846_1_1)", "59_1_1&(59_1_3)&526_1_1&527_1_1&(571_1_1)&576_1_1&(765_1_1)&785_1_1", "Water_depro"], ["22_1_4&(80_1_3)&96_1_4&102_1_6&(106_1_8)&216_1_3&(229_1_5)&(236_1_3)&317_1_5&329_1_2&336_1_3&526_1_2&527_1_2&576_1_2&673_1_2&745_1_7&785_1_2&843_1_2&984_1_3&HisN1_depro", "59_1_1&(59_1_3)&526_1_1&527_1_1&(571_1_1)&576_1_1&(765_1_1)&785_1_1", "Oxonium_depro"], ["188_1_1&(188_1_2)&188_2_1&(188_2_2)&226_1_1&(226_1_4)&228_1_1&228_2_1&557_1_1&(557_1_2)&557_2_1", "(108_1_6)&255_1_1&303_1_3&(319_1_3)&(346_1_5)&604_1_3&604_1_6&604_1_9&691_1_3&(725_1_2)&867_1_2", "Oxonium_depro"], ["Oxonium_depro", "(904_1_2)", "7_3_2&336_1_2&593_1_2"], ["Water_depro", "7_1_1&7_2_1&21_1_1", "56_1_5&95_1_4&(97_1_1)&(157_1_4)&(159_1_4)&(163_1_1)&(167_1_1)&(168_1_1)&(254_1_6)&(308_1_2)&308_1_5&(359_1_2)&(516_1_1)&(517_1_1)&(546_2_2)&(636_1_1)&636_1_9&(710_1_1)&(732_1_1)&(732_2_1)&732_2_4&(836_1_1)&(917_1_1)&(996_1_1)&(1001_1_1)"]]}, "24510": {"Reaction": "CCCCCC(O)C=CC1C(O)CC(=O)C1CC=CCCCC(=O)[O-].Nc1ncnc2c1ncn2C1OC(COP(=O)([O-])OP(=O)([O-])OCC2O[CH:41]([N:41]3[CH:41]=[CH:41][CH2:41][C:41]([C:41]([NH2:41])=[O:41])=[CH:41]3)C(O)C2O)C(O)C1OP(=O)([O-])[O-].[H+]>>CCCCCC(O)C=CC1C(O)CC(O)C1CC=CCCCC(=O)[O-].Nc1ncnc2c1ncn2C1OC(COP(=O)([O-])OP(=O)([O-])OCC2O[CH:41]([n+:41]3[cH:41][cH:41][cH:41][c:41]([C:41]([NH2:41])=[O:41])[cH:41]3)C(O)C2O)C(O)C1OP(=O)([O-])[O-]", "Solutions": [["Water_pro", "890_1_2"], ["Oxonium_pro", "(312_1_1)"], ["Oxonium_pro", "90_1_5&(331_1_1)&331_1_4&557_2_2&721_1_1&(775_1_1)&(889_1_1)", "8_1_6&50_1_3&50_2_3&111_1_8&(261_1_5)&331_1_5&(593_1_3)&(775_1_2)&(873_1_3)&890_1_3&Lys_pro"], ["(184_1_3)&(184_2_2)&(230_1_1)&(230_1_5)&230_1_16&721_1_2&(890_1_1)", "Water_pro", "90_1_5&(331_1_1)&331_1_4&557_2_2&721_1_1&(775_1_1)&(889_1_1)"], ["(124_1_3)&(124_1_6)&(124_1_11)&(163_2_2)&216_1_2&(239_1_9)&(239_2_9)&571_1_2&765_1_2&(787_1_2)&788_1_2&(791_1_3)&846_1_1", "Water_pro", "(59_1_1)&59_1_3&(526_1_1)&(527_1_1)&571_1_1&(576_1_1)&765_1_1&(785_1_1)"], ["4_1_1&(13_1_4)&(19_1_1)&(36_1_3)&49_1_7&(68_1_4)&(99_1_7)&(100_1_5)&(107_1_7)&116_1_1&(116_1_3)&(141_1_3)&(141_1_6)&(141_1_8)&(141_1_11)&(159_1_3)&(159_1_6)&(166_1_4)&(171_1_3)&(209_1_2)&(223_1_8)&244_1_3&(332_1_2)&(339_1_2)&(345_1_5)&(365_1_2)&(507_1_3)&(525_1_6)&(525_2_4)&(546_1_4)&(546_2_6)&(570_1_2)&(588_1_2)&(610_1_2)&(615_1_2)&(627_1_5)&(632_1_2)&(647_1_2)&(654_1_2)&(663_1_2)&(665_1_3)&(696_1_2)&(702_1_6)&(801_1_2)&(809_1_6)&(824_1_3)&(824_2_2)&(844_1_2)&(904_1_3)&(916_1_3)&(951_1_5)&Asp/Glu_pro", "Oxonium_pro", "(7_1_1)&(7_2_1)&(21_1_1)"], ["227_1_5", "353_1_4&Ser_pro", "Oxonium_pro"], ["(22_1_4)&80_1_3&(96_1_4)&(102_1_6)&106_1_8&(216_1_3)&229_1_5&236_1_3&(317_1_5)&(329_1_2)&(336_1_3)&(526_1_2)&(527_1_2)&(576_1_2)&(673_1_2)&(745_1_7)&(785_1_2)&(843_1_2)&(984_1_3)&HisN1_pro", "Oxonium_pro", "(59_1_1)&59_1_3&(526_1_1)&(527_1_1)&571_1_1&(576_1_1)&765_1_1&(785_1_1)"], ["Water_pro", "(56_1_5)&(95_1_4)&97_1_1&157_1_4&159_1_4&163_1_1&167_1_1&168_1_1&254_1_6&308_1_2&(308_1_5)&359_1_2&516_1_1&517_1_1&546_2_2&636_1_1&(636_1_9)&710_1_1&732_1_1&732_2_1&(732_2_4)&836_1_1&917_1_1&996_1_1&1001_1_1", "(7_1_1)&(7_2_1)&(21_1_1)"], ["(584_1_1)", "(4_1_5)&4_1_8&(584_1_2)&(621_1_3)&HisN3_pro", "Oxonium_pro"]]}, "24513": {"Reaction": "c1cn[nH]c1.[NH3+]C(CO)C(=O)[O-]>>[NH3+]C(Cn1cccn1)C(=O)[O-].[OH2:1]", "Solutions": ["infeasible"]}, "24514": {"Reaction": "[NH3+]C(Cn1cccn1)C(=O)[O-].[OH2:1]>>c1cn[nH]c1.[NH3+]C(CO)C(=O)[O-]", "Solutions": ["infeasible"]}, "24517": {"Reaction": "C[NH2+]C1C(O)C(OC2C([NH3+])CC([NH3+])C(OC3OC(C[NH3+])CCC3[NH3+])C2O)OCC1(C)O.CC(=O)SCCNC(=O)CCNC(=O)C(O)C(C)(C)COP(=O)([O-])OP(=O)([O-])OCC1OC(n2cnc3c(N)ncnc32)C(O)C1OP(=O)([O-])[O-]>>C[NH2+]C1C(O)C(OC2C([NH3+])CC([NH3+])C(OC3OC(C[NH3+])CCC3NC(C)=O)C2O)OCC1(C)O.CC(C)(COP(=O)([O-])OP(=O)([O-])OCC1OC(n2cnc3c(N)ncnc32)C(O)C1OP(=O)([O-])[O-])C(O)C(=O)NCCC(=O)NCCS.[H+]", "Solutions": [["Oxonium_depro", "(286_1_10)&978_1_1&Amine_secondary_depro", "224_1_2&524_1_2&525_2_2", "524_1_3&525_2_3"], ["555_1_1&855_2_1", "Oxonium_depro", "124_1_3&124_1_6&124_1_11&163_2_2&(216_1_2)&239_1_9&239_2_9&(571_1_2)&(765_1_2)&787_1_2&(788_1_2)&791_1_3&(846_1_1)", "574_1_1", "525_1_5"], ["555_1_1&855_2_1", "224_1_2&524_1_2&525_2_2", "124_1_3&124_1_6&124_1_11&163_2_2&(216_1_2)&239_1_9&239_2_9&(571_1_2)&(765_1_2)&787_1_2&(788_1_2)&791_1_3&(846_1_1)", "524_1_3&525_2_3", "Water_depro"], ["Oxonium_depro", "759_1_1", "224_1_2&524_1_2&525_2_2", "22_1_2", "Methylamide_depro"], ["110_1_1", "Oxonium_depro", "111_1_7&(555_1_2)", "224_1_2&524_1_2&525_2_2", "524_1_3&525_2_3"], ["Oxonium_depro", "283_1_5", "224_1_2&524_1_2&525_2_2", "344_1_2", "Methylamide_depro"], ["Oxonium_depro", "(286_1_10)&978_1_1&Amine_secondary_depro", "224_1_2&524_1_2&525_2_2", "22_1_2", "22_1_3"], ["344_1_1", "(286_1_10)&978_1_1&Amine_secondary_depro", "Oxonium_depro", "524_1_3&525_2_3", "(224_1_1)&(524_1_1)&(525_1_4)&(525_2_1)&(1005_1_1)"], ["283_1_5", "224_1_2&524_1_2&525_2_2", "Water_depro", "524_1_3&525_2_3", "56_1_5&95_1_4&(97_1_1)&(157_1_4)&(159_1_4)&(163_1_1)&(167_1_1)&(168_1_1)&(254_1_6)&(308_1_2)&308_1_5&(359_1_2)&(516_1_1)&(517_1_1)&(546_2_2)&(636_1_1)&636_1_9&(710_1_1)&(732_1_1)&(732_2_1)&732_2_4&(836_1_1)&(917_1_1)&(996_1_1)&(1001_1_1)"], ["283_1_5", "224_1_2&524_1_2&525_2_2", "(4_1_1)&13_1_4&19_1_1&36_1_3&(49_1_7)&68_1_4&99_1_7&100_1_5&107_1_7&(116_1_1)&116_1_3&141_1_3&141_1_6&141_1_8&141_1_11&159_1_3&159_1_6&166_1_4&171_1_3&209_1_2&223_1_8&(244_1_3)&332_1_2&339_1_2&345_1_5&365_1_2&507_1_3&525_1_6&525_2_4&546_1_4&546_2_6&570_1_2&588_1_2&610_1_2&615_1_2&627_1_5&632_1_2&647_1_2&654_1_2&663_1_2&665_1_3&696_1_2&702_1_6&801_1_2&809_1_6&824_1_3&824_2_2&844_1_2&904_1_3&916_1_3&951_1_5&Asp/Glu_depro", "524_1_3&525_2_3", "Oxonium_depro"]]}, "24518": {"Reaction": "C[NH2+]C1C(O)C(OC2C([NH3+])CC([NH3+])C(OC3OC(C[NH3+])CCC3NC(C)=O)C2O)OCC1(C)O.CC(C)(COP(=O)([O-])OP(=O)([O-])OCC1OC(n2cnc3c(N)ncnc32)C(O)C1OP(=O)([O-])[O-])C(O)C(=O)NCCC(=O)NCCS.[H+]>>C[NH2+]C1C(O)C(OC2C([NH3+])CC([NH3+])C(OC3OC(C[NH3+])CCC3[NH3+])C2O)OCC1(C)O.CC(=O)SCCNC(=O)CCNC(=O)C(O)C(C)(C)COP(=O)([O-])OP(=O)([O-])OCC1OC(n2cnc3c(N)ncnc32)C(O)C1OP(=O)([O-])[O-]", "Solutions": [["Oxonium_pro", "(524_1_3)&(525_2_3)", "(224_1_2)&(524_1_2)&(525_2_2)", "286_1_10&(978_1_1)&Amine_secondary_pro"], ["(525_1_5)", "(574_1_1)", "(124_1_3)&(124_1_6)&(124_1_11)&(163_2_2)&216_1_2&(239_1_9)&(239_2_9)&571_1_2&765_1_2&(787_1_2)&788_1_2&(791_1_3)&846_1_1", "(555_1_1)&(855_2_1)", "Oxonium_pro"], ["Oxonium_pro", "(524_1_3)&(525_2_3)", "(224_1_2)&(524_1_2)&(525_2_2)", "(111_1_7)&555_1_2", "(110_1_1)"], ["(524_1_3)&(525_2_3)", "(224_1_2)&(524_1_2)&(525_2_2)", "(555_1_1)&(855_2_1)", "Water_pro", "(124_1_3)&(124_1_6)&(124_1_11)&(163_2_2)&216_1_2&(239_1_9)&(239_2_9)&571_1_2&765_1_2&(787_1_2)&788_1_2&(791_1_3)&846_1_1"], ["Oxonium_pro", "(22_1_3)", "(22_1_2)", "(224_1_2)&(524_1_2)&(525_2_2)", "286_1_10&(978_1_1)&Amine_secondary_pro"], ["(524_1_3)&(525_2_3)", "(224_1_2)&(524_1_2)&(525_2_2)", "(283_1_5)", "4_1_1&(13_1_4)&(19_1_1)&(36_1_3)&49_1_7&(68_1_4)&(99_1_7)&(100_1_5)&(107_1_7)&116_1_1&(116_1_3)&(141_1_3)&(141_1_6)&(141_1_8)&(141_1_11)&(159_1_3)&(159_1_6)&(166_1_4)&(171_1_3)&(209_1_2)&(223_1_8)&244_1_3&(332_1_2)&(339_1_2)&(345_1_5)&(365_1_2)&(507_1_3)&(525_1_6)&(525_2_4)&(546_1_4)&(546_2_6)&(570_1_2)&(588_1_2)&(610_1_2)&(615_1_2)&(627_1_5)&(632_1_2)&(647_1_2)&(654_1_2)&(663_1_2)&(665_1_3)&(696_1_2)&(702_1_6)&(801_1_2)&(809_1_6)&(824_1_3)&(824_2_2)&(844_1_2)&(904_1_3)&(916_1_3)&(951_1_5)&Asp/Glu_pro", "Oxonium_pro"], ["Methylamide_pro", "(344_1_2)", "(224_1_2)&(524_1_2)&(525_2_2)", "(283_1_5)", "Oxonium_pro"], ["566_1_2", "(525_1_5)", "Oxonium_pro", "(574_1_1)", "(759_1_1)"], ["(524_1_3)&(525_2_3)", "(224_1_2)&(524_1_2)&(525_2_2)", "(759_1_1)", "Oxonium_pro", "108_1_6&(255_1_1)&(303_1_3)&319_1_3&346_1_5&(604_1_3)&(604_1_6)&(604_1_9)&(691_1_3)&725_1_2&(867_1_2)&Tys_pro"], ["(524_1_3)&(525_2_3)", "Water_pro", "566_1_2", "(224_1_2)&(524_1_2)&(525_2_2)", "(759_1_1)"]]}, "24521": {"Reaction": "[NH3+]C(CCCC[NH2+]C(CCC(=O)[O-])C(=O)[O-])C(=O)[O-].Nc1ncnc2c1ncn2C1OC(COP(=O)([O-])OP(=O)([O-])OCC2O[CH:41]([n+:41]3[cH:41][cH:41][cH:41][c:41]([C:41]([NH2:41])=[O:41])[cH:41]3)C(O)C2O)C(O)C1O.[OH2:1]>>[NH3+]C(CCCC=O)C(=O)[O-].[NH3+]C(CCC(=O)[O-])C(=O)[O-].Nc1ncnc2c1ncn2C1OC(COP(=O)([O-])OP(=O)([O-])OCC2O[CH:41]([N:41]3[CH:41]=[CH:41][CH2:41][C:41]([C:41]([NH2:41])=[O:41])=[CH:41]3)C(O)C2O)C(O)C1O.[H+]", "Solutions": ["took too long"]}, "24522": {"Reaction": "[NH3+]C(CCCC=O)C(=O)[O-].[NH3+]C(CCC(=O)[O-])C(=O)[O-].Nc1ncnc2c1ncn2C1OC(COP(=O)([O-])OP(=O)([O-])OCC2O[CH:41]([N:41]3[CH:41]=[CH:41][CH2:41][C:41]([C:41]([NH2:41])=[O:41])=[CH:41]3)C(O)C2O)C(O)C1O.[H+]>>[NH3+]C(CCCC[NH2+]C(CCC(=O)[O-])C(=O)[O-])C(=O)[O-].Nc1ncnc2c1ncn2C1OC(COP(=O)([O-])OP(=O)([O-])OCC2O[CH:41]([n+:41]3[cH:41][cH:41][cH:41][c:41]([C:41]([NH2:41])=[O:41])[cH:41]3)C(O)C2O)C(O)C1O.[OH2:1]", "Solutions": ["took too long"]}, "24525": {"Reaction": "CCC1OC(=O)CC(O)C(C)C(OC2OC(C)C(O)C([NH+](C)C)C2O)C(CC=O)CC(C)C(=O)C=CC(C)=CC1C.[Fe:32]1[S:44][Fe+:32][S:44]1.[Fe:32]1[S:44][Fe+:32][S:44]1.[O:57]=[O:57].[H+].[H+]>>CCC1OC(=O)CC(O)C(C)C(OC2OC(C)C(O)C([NH+](C)C)C2O)C(CC=O)CC(C)C(=O)C=CC(C)=CC1CO.[Fe+:32]1[S:44][Fe+:32][S:44]1.[Fe+:32]1[S:44][Fe+:32][S:44]1.[OH2:1]", "Solutions": [["(326_1_2)", "Water_pro", "136_1_2", "(846_1_2)", "Oxonium_pro", "130_1_3", "(331_1_3)", "699_1_5", "880_1_4", "133_1_5", "133_1_6"], ["130_1_3", "699_1_5", "72_1_1", "133_1_5", "72_1_2", "Water_pro", "136_1_2", "(326_1_2)", "133_1_6", "(846_1_2)", "Oxonium_pro"], "took too long"]}, "24526": {"Reaction": "CCC1OC(=O)CC(O)C(C)C(OC2OC(C)C(O)C([NH+](C)C)C2O)C(CC=O)CC(C)C(=O)C=CC(C)=CC1CO.[Fe+:32]1[S:44][Fe+:32][S:44]1.[Fe+:32]1[S:44][Fe+:32][S:44]1.[OH2:1]>>CCC1OC(=O)CC(O)C(C)C(OC2OC(C)C(O)C([NH+](C)C)C2O)C(CC=O)CC(C)C(=O)C=CC(C)=CC1C.[Fe:32]1[S:44][Fe+:32][S:44]1.[Fe:32]1[S:44][Fe+:32][S:44]1.[O:57]=[O:57].[H+].[H+]", "Solutions": [["228_2_2", "(136_1_1)", "Oxonium_depro", "(136_1_4)", "85_1_4", "969_1_1&969_1_3&969_1_5&969_1_7", "(136_1_3)", "(136_1_5)", "(127_1_4)&(127_1_6)&(130_1_8)", "(354_1_1)", "Water_depro"], "took too long"]}, "24529": {"Reaction": "CC(O)C=O.Nc1ncnc2c1ncn2C1OC(COP(=O)([O-])OP(=O)([O-])OCC2O[CH:41]([n+:41]3[cH:41][cH:41][cH:41][c:41]([C:41]([NH2:41])=[O:41])[cH:41]3)C(O)C2O)C(O)C1O>>CC(=O)C=O.Nc1ncnc2c1ncn2C1OC(COP(=O)([O-])OP(=O)([O-])OCC2O[CH:41]([N:41]3[CH:41]=[CH:41][CH2:41][C:41]([C:41]([NH2:41])=[O:41])=[CH:41]3)C(O)C2O)C(O)C1O.[H+]", "Solutions": [["Oxonium_depro", "312_1_1"], ["Water_depro", "(890_1_2)"], ["Oxonium_depro", "(8_1_6)&(50_1_3)&(50_2_3)&(111_1_8)&261_1_5&(331_1_5)&593_1_3&775_1_2&873_1_3&(890_1_3)&Lys_depro", "(90_1_5)&331_1_1&(331_1_4)&(557_2_2)&(721_1_1)&775_1_1&889_1_1"], ["(227_1_5)", "Oxonium_depro", "(353_1_4)"], ["584_1_1", "Oxonium_depro", "4_1_5&(4_1_8)&584_1_2&621_1_3&HisN3_depro"], ["124_1_3&124_1_6&124_1_11&163_2_2&(216_1_2)&239_1_9&239_2_9&(571_1_2)&(765_1_2)&787_1_2&(788_1_2)&791_1_3&(846_1_1)", "59_1_1&(59_1_3)&526_1_1&527_1_1&(571_1_1)&576_1_1&(765_1_1)&785_1_1", "Water_depro"], ["22_1_4&(80_1_3)&96_1_4&102_1_6&(106_1_8)&216_1_3&(229_1_5)&(236_1_3)&317_1_5&329_1_2&336_1_3&526_1_2&527_1_2&576_1_2&673_1_2&745_1_7&785_1_2&843_1_2&984_1_3&HisN1_depro", "59_1_1&(59_1_3)&526_1_1&527_1_1&(571_1_1)&576_1_1&(765_1_1)&785_1_1", "Oxonium_depro"], ["188_1_1&(188_1_2)&188_2_1&(188_2_2)&226_1_1&(226_1_4)&228_1_1&228_2_1&557_1_1&(557_1_2)&557_2_1", "(108_1_6)&255_1_1&303_1_3&(319_1_3)&(346_1_5)&604_1_3&604_1_6&604_1_9&691_1_3&(725_1_2)&867_1_2", "Oxonium_depro"], ["Oxonium_depro", "(904_1_2)", "7_3_2&336_1_2&593_1_2"], ["Water_depro", "7_1_1&7_2_1&21_1_1", "56_1_5&95_1_4&(97_1_1)&(157_1_4)&(159_1_4)&(163_1_1)&(167_1_1)&(168_1_1)&(254_1_6)&(308_1_2)&308_1_5&(359_1_2)&(516_1_1)&(517_1_1)&(546_2_2)&(636_1_1)&636_1_9&(710_1_1)&(732_1_1)&(732_2_1)&732_2_4&(836_1_1)&(917_1_1)&(996_1_1)&(1001_1_1)"]]}, "24530": {"Reaction": "CC(=O)C=O.Nc1ncnc2c1ncn2C1OC(COP(=O)([O-])OP(=O)([O-])OCC2O[CH:41]([N:41]3[CH:41]=[CH:41][CH2:41][C:41]([C:41]([NH2:41])=[O:41])=[CH:41]3)C(O)C2O)C(O)C1O.[H+]>>CC(O)C=O.Nc1ncnc2c1ncn2C1OC(COP(=O)([O-])OP(=O)([O-])OCC2O[CH:41]([n+:41]3[cH:41][cH:41][cH:41][c:41]([C:41]([NH2:41])=[O:41])[cH:41]3)C(O)C2O)C(O)C1O", "Solutions": [["Water_pro", "890_1_2"], ["Oxonium_pro", "(312_1_1)"], ["Oxonium_pro", "90_1_5&(331_1_1)&331_1_4&557_2_2&721_1_1&(775_1_1)&(889_1_1)", "8_1_6&50_1_3&50_2_3&111_1_8&(261_1_5)&331_1_5&(593_1_3)&(775_1_2)&(873_1_3)&890_1_3&Lys_pro"], ["(184_1_3)&(184_2_2)&(230_1_1)&(230_1_5)&230_1_16&721_1_2&(890_1_1)", "Water_pro", "90_1_5&(331_1_1)&331_1_4&557_2_2&721_1_1&(775_1_1)&(889_1_1)"], ["(124_1_3)&(124_1_6)&(124_1_11)&(163_2_2)&216_1_2&(239_1_9)&(239_2_9)&571_1_2&765_1_2&(787_1_2)&788_1_2&(791_1_3)&846_1_1", "Water_pro", "(59_1_1)&59_1_3&(526_1_1)&(527_1_1)&571_1_1&(576_1_1)&765_1_1&(785_1_1)"], ["4_1_1&(13_1_4)&(19_1_1)&(36_1_3)&49_1_7&(68_1_4)&(99_1_7)&(100_1_5)&(107_1_7)&116_1_1&(116_1_3)&(141_1_3)&(141_1_6)&(141_1_8)&(141_1_11)&(159_1_3)&(159_1_6)&(166_1_4)&(171_1_3)&(209_1_2)&(223_1_8)&244_1_3&(332_1_2)&(339_1_2)&(345_1_5)&(365_1_2)&(507_1_3)&(525_1_6)&(525_2_4)&(546_1_4)&(546_2_6)&(570_1_2)&(588_1_2)&(610_1_2)&(615_1_2)&(627_1_5)&(632_1_2)&(647_1_2)&(654_1_2)&(663_1_2)&(665_1_3)&(696_1_2)&(702_1_6)&(801_1_2)&(809_1_6)&(824_1_3)&(824_2_2)&(844_1_2)&(904_1_3)&(916_1_3)&(951_1_5)&Asp/Glu_pro", "Oxonium_pro", "(7_1_1)&(7_2_1)&(21_1_1)"], ["227_1_5", "353_1_4&Ser_pro", "Oxonium_pro"], ["(22_1_4)&80_1_3&(96_1_4)&(102_1_6)&106_1_8&(216_1_3)&229_1_5&236_1_3&(317_1_5)&(329_1_2)&(336_1_3)&(526_1_2)&(527_1_2)&(576_1_2)&(673_1_2)&(745_1_7)&(785_1_2)&(843_1_2)&(984_1_3)&HisN1_pro", "Oxonium_pro", "(59_1_1)&59_1_3&(526_1_1)&(527_1_1)&571_1_1&(576_1_1)&765_1_1&(785_1_1)"], ["Water_pro", "(56_1_5)&(95_1_4)&97_1_1&157_1_4&159_1_4&163_1_1&167_1_1&168_1_1&254_1_6&308_1_2&(308_1_5)&359_1_2&516_1_1&517_1_1&546_2_2&636_1_1&(636_1_9)&710_1_1&732_1_1&732_2_1&(732_2_4)&836_1_1&917_1_1&996_1_1&1001_1_1", "(7_1_1)&(7_2_1)&(21_1_1)"], ["(584_1_1)", "(4_1_5)&4_1_8&(584_1_2)&(621_1_3)&HisN3_pro", "Oxonium_pro"]]}, "24537": {"Reaction": "[NH3+]C(Cc1c[nH]c2ccccc12)C(=O)[O-].[O:57]=[O:57]>>[NH3+]C(CC(=O)c1ccccc1NC=O)C(=O)[O-]", "Solutions": ["infeasible"]}, "24538": {"Reaction": "[NH3+]C(CC(=O)c1ccccc1NC=O)C(=O)[O-]>>[NH3+]C(Cc1c[nH]c2ccccc12)C(=O)[O-].[O:57]=[O:57]", "Solutions": ["infeasible"]}, "24545": {"Reaction": "CNC(CCCC[NH3+])C(C)=O.[O:57]=[O:57].[OH2:1]>>CNC(CCCC=O)C(C)=O.OO.[NH4+]", "Solutions": [["amine_primary_depro", "(618_1_3)", "243_1_1", "117_1_1", "978_1_4", "(618_1_2)", "(618_1_1)", "110_1_6&110_2_7&186_1_7", "354_1_5"], ["amine_primary_depro", "(618_1_3)", "354_1_5", "117_1_1", "(66_1_6)&66_1_7&(249_1_6)&249_1_7", "(618_1_2)", "(195_1_1)", "978_1_4", "110_1_6&110_2_7&186_1_7"], ["224_1_1&524_1_1&525_1_4&525_2_1&1005_1_1", "(618_1_3)", "(66_1_6)&66_1_7&(249_1_6)&249_1_7", "117_1_1", "67_1_3&(111_1_5)&(304_1_8)&545_1_9&(753_1_1)&933_1_11&956_1_8&956_2_8", "(618_1_2)", "354_1_5", "(195_1_1)", "60_1_7&60_2_9&(537_1_1)"], ["243_1_1", "224_1_1&524_1_1&525_1_4&525_2_1&1005_1_1", "67_1_3&(111_1_5)&(304_1_8)&545_1_9&(753_1_1)&933_1_11&956_1_8&956_2_8", "(618_1_3)", "(618_1_2)", "(618_1_1)", "117_1_1", "354_1_5", "60_1_7&60_2_9&(537_1_1)"], ["amine_primary_depro", "(66_1_6)&66_1_7&(249_1_6)&249_1_7", "(618_1_3)", "(618_1_2)", "(195_1_1)", "117_1_1", "354_1_5", "(978_1_3)", "60_2_7&110_1_5&110_2_6", "110_1_6&110_2_7&186_1_7"], "took too long"]}, "24546": {"Reaction": "CNC(CCCC=O)C(C)=O.OO.[NH4+]>>CNC(CCCC[NH3+])C(C)=O.[O:57]=[O:57].[OH2:1]", "Solutions": [["(110_1_6)&(110_2_7)&(186_1_7)", "195_1_1", "618_1_2", "(117_1_1)", "(354_1_5)", "618_1_3", "amine_primary_pro", "(978_1_4)", "66_1_6&(66_1_7)&249_1_6&(249_1_7)"], ["(60_1_7)&(60_2_9)&537_1_1", "(67_1_3)&111_1_5&304_1_8&(545_1_9)&753_1_1&(933_1_11)&(956_1_8)&(956_2_8)", "195_1_1", "618_1_2", "618_1_3", "66_1_6&(66_1_7)&249_1_6&(249_1_7)", "(354_1_5)", "(224_1_1)&(524_1_1)&(525_1_4)&(525_2_1)&(1005_1_1)", "(117_1_1)"], ["(354_1_5)", "(110_1_6)&(110_2_7)&(186_1_7)", "(117_1_1)", "(978_1_4)", "618_1_1", "(243_1_1)", "618_1_2", "618_1_3", "amine_primary_pro"], ["(60_1_7)&(60_2_9)&537_1_1", "618_1_1", "618_1_2", "(67_1_3)&111_1_5&304_1_8&(545_1_9)&753_1_1&(933_1_11)&(956_1_8)&(956_2_8)", "618_1_3", "(243_1_1)", "(354_1_5)", "(224_1_1)&(524_1_1)&(525_1_4)&(525_2_1)&(1005_1_1)", "(117_1_1)"], ["(468_1_3)", "(67_1_3)&111_1_5&304_1_8&(545_1_9)&753_1_1&(933_1_11)&(956_1_8)&(956_2_8)", "(8_1_6)&(50_1_3)&(50_2_3)&(111_1_8)&261_1_5&(331_1_5)&593_1_3&775_1_2&873_1_3&(890_1_3)&Lys_depro", "195_1_1", "618_1_2", "(117_1_1)", "66_1_6&(66_1_7)&249_1_6&(249_1_7)", "618_1_3", "(354_1_5)", "amine_primary_pro"], ["195_1_1", "618_1_2", "618_1_3", "(224_1_1)&(524_1_1)&(525_1_4)&(525_2_1)&(1005_1_1)", "(354_1_5)", "(117_1_1)", "(13_1_12)", "(60_1_6)&(60_2_8)&(579_1_3)", "(978_1_4)", "66_1_6&(66_1_7)&249_1_6&(249_1_7)"], "took too long"]}, "24549": {"Reaction": "[C]C(=O)NCCCCC([NH3+])C(=O)[O-].[OH2:1]>>[C]C(=O)[O-].[NH3+]CCCCC([NH3+])C(=O)[O-]", "Solutions": ["infeasible"]}, "24550": {"Reaction": "[C]C(=O)[O-].[NH3+]CCCCC([NH3+])C(=O)[O-]>>[C]C(=O)NCCCCC([NH3+])C(=O)[O-].[OH2:1]", "Solutions": ["infeasible"]}, "24553": {"Reaction": "CC(C)CCCC(C)C1CCC2C3CCC4CC(=O)CCC4(C)C3CCC12C.Nc1ncnc2c1ncn2C1OC(COP(=O)([O-])OP(=O)([O-])OCC2O[CH:41]([n+:41]3[cH:41][cH:41][cH:41][c:41]([C:41]([NH2:41])=[O:41])[cH:41]3)C(O)C2O)C(O)C1OP(=O)([O-])[O-]>>CC(C)CCCC(C)C1CCC2C3CCC4=CC(=O)CCC4(C)C3CCC12C.Nc1ncnc2c1ncn2C1OC(COP(=O)([O-])OP(=O)([O-])OCC2O[CH:41]([N:41]3[CH:41]=[CH:41][CH2:41][C:41]([C:41]([NH2:41])=[O:41])=[CH:41]3)C(O)C2O)C(O)C1OP(=O)([O-])[O-].[H+]", "Solutions": [["56_1_5&95_1_4&(97_1_1)&(157_1_4)&(159_1_4)&(163_1_1)&(167_1_1)&(168_1_1)&(254_1_6)&(308_1_2)&308_1_5&(359_1_2)&(516_1_1)&(517_1_1)&(546_2_2)&(636_1_1)&636_1_9&(710_1_1)&(732_1_1)&(732_2_1)&732_2_4&(836_1_1)&(917_1_1)&(996_1_1)&(1001_1_1)", "(6_1_1)", "Water_depro", "68_1_1"], ["Oxonium_depro", "(6_1_1)", "(4_1_1)&13_1_4&19_1_1&36_1_3&(49_1_7)&68_1_4&99_1_7&100_1_5&107_1_7&(116_1_1)&116_1_3&141_1_3&141_1_6&141_1_8&141_1_11&159_1_3&159_1_6&166_1_4&171_1_3&209_1_2&223_1_8&(244_1_3)&332_1_2&339_1_2&345_1_5&365_1_2&507_1_3&525_1_6&525_2_4&546_1_4&546_2_6&570_1_2&588_1_2&610_1_2&615_1_2&627_1_5&632_1_2&647_1_2&654_1_2&663_1_2&665_1_3&696_1_2&702_1_6&801_1_2&809_1_6&824_1_3&824_2_2&844_1_2&904_1_3&916_1_3&951_1_5&Asp/Glu_depro", "68_1_1"], ["Oxonium_depro", "27_2_2&35_1_2&48_1_2&58_1_2&86_1_2&(222_1_6)&282_1_3&(577_1_2)&(695_1_3)&(754_1_2)&757_1_2&770_1_2&802_1_2&802_2_3", "68_1_1", "Phosphate_-1_depro", "(6_1_1)"], ["68_1_1", "(6_1_1)", "Oxonium_depro", "2_1_3", "(353_1_4)"], ["(6_1_1)", "Oxonium_depro", "31_2_1&(31_2_10)&122_1_5&126_1_3&761_1_1", "68_1_1", "(1_1_1)&1_1_4&182_1_3&182_2_3&(190_1_4)&328_1_4&(525_1_1)&(680_1_2)&680_1_6&711_1_5&(803_1_1)&803_1_5&(967_1_1)&967_1_6"], ["28_1_2&160_1_1&832_1_2", "(163_2_1)", "(6_1_1)", "Water_depro", "68_1_1"], ["68_1_1", "312_1_1", "(7_1_1)&(7_2_1)&(21_1_1)", "(6_1_1)", "Oxonium_depro"], ["Oxonium_depro", "68_1_1", "(6_1_1)", "(550_1_8)", "553_1_7"], ["(6_1_1)", "Water_depro", "4_1_5&(4_1_8)&584_1_2&621_1_3&HisN3_depro", "68_1_1", "(532_1_3)"], ["(6_1_1)", "Oxonium_depro", "741_1_4", "68_1_1", "(22_1_4)&80_1_3&(96_1_4)&(102_1_6)&106_1_8&(216_1_3)&229_1_5&236_1_3&(317_1_5)&(329_1_2)&(336_1_3)&(526_1_2)&(527_1_2)&(576_1_2)&(673_1_2)&(745_1_7)&(785_1_2)&(843_1_2)&(984_1_3)&HisN1_pro"]]}, "24554": {"Reaction": "CC(C)CCCC(C)C1CCC2C3CCC4=CC(=O)CCC4(C)C3CCC12C.Nc1ncnc2c1ncn2C1OC(COP(=O)([O-])OP(=O)([O-])OCC2O[CH:41]([N:41]3[CH:41]=[CH:41][CH2:41][C:41]([C:41]([NH2:41])=[O:41])=[CH:41]3)C(O)C2O)C(O)C1OP(=O)([O-])[O-].[H+]>>CC(C)CCCC(C)C1CCC2C3CCC4CC(=O)CCC4(C)C3CCC12C.Nc1ncnc2c1ncn2C1OC(COP(=O)([O-])OP(=O)([O-])OCC2O[CH:41]([n+:41]3[cH:41][cH:41][cH:41][c:41]([C:41]([NH2:41])=[O:41])[cH:41]3)C(O)C2O)C(O)C1OP(=O)([O-])[O-]", "Solutions": [["(68_1_1)", "(56_1_5)&(95_1_4)&97_1_1&157_1_4&159_1_4&163_1_1&167_1_1&168_1_1&254_1_6&308_1_2&(308_1_5)&359_1_2&516_1_1&517_1_1&546_2_2&636_1_1&(636_1_9)&710_1_1&732_1_1&732_2_1&(732_2_4)&836_1_1&917_1_1&996_1_1&1001_1_1", "Water_pro", "6_1_1"], ["(68_1_1)", "Oxonium_pro", "4_1_1&(13_1_4)&(19_1_1)&(36_1_3)&49_1_7&(68_1_4)&(99_1_7)&(100_1_5)&(107_1_7)&116_1_1&(116_1_3)&(141_1_3)&(141_1_6)&(141_1_8)&(141_1_11)&(159_1_3)&(159_1_6)&(166_1_4)&(171_1_3)&(209_1_2)&(223_1_8)&244_1_3&(332_1_2)&(339_1_2)&(345_1_5)&(365_1_2)&(507_1_3)&(525_1_6)&(525_2_4)&(546_1_4)&(546_2_6)&(570_1_2)&(588_1_2)&(610_1_2)&(615_1_2)&(627_1_5)&(632_1_2)&(647_1_2)&(654_1_2)&(663_1_2)&(665_1_3)&(696_1_2)&(702_1_6)&(801_1_2)&(809_1_6)&(824_1_3)&(824_2_2)&(844_1_2)&(904_1_3)&(916_1_3)&(951_1_5)&Asp/Glu_pro", "6_1_1"], ["Oxonium_pro", "6_1_1", "(68_1_1)", "(31_2_1)&31_2_10&(122_1_5)&(126_1_3)&(761_1_1)&Cys_pro", "1_1_1&(1_1_4)&(182_1_3)&(182_2_3)&190_1_4&(328_1_4)&525_1_1&680_1_2&(680_1_6)&(711_1_5)&803_1_1&(803_1_5)&967_1_1&(967_1_6)"], ["Oxonium_pro", "6_1_1", "(68_1_1)", "(741_1_4)", "22_1_4&(80_1_3)&96_1_4&102_1_6&(106_1_8)&216_1_3&(229_1_5)&(236_1_3)&317_1_5&329_1_2&336_1_3&526_1_2&527_1_2&576_1_2&673_1_2&745_1_7&785_1_2&843_1_2&984_1_3&HisN1_depro"], ["6_1_1", "(68_1_1)", "(2_1_3)", "Oxonium_pro", "353_1_4&Ser_pro"], ["(68_1_1)", "110_1_3&110_2_4", "(103_1_4)", "6_1_1", "Oxonium_pro"], ["6_1_1", "Phosphate_-1_pro", "(27_2_2)&(35_1_2)&(48_1_2)&(58_1_2)&(86_1_2)&222_1_6&(282_1_3)&577_1_2&695_1_3&754_1_2&(757_1_2)&(770_1_2)&(802_1_2)&(802_2_3)", "(68_1_1)", "Oxonium_pro"], ["6_1_1", "(68_1_1)", "(92_1_6)&306_1_11", "Oxonium_pro", "(4_1_1)&13_1_4&19_1_1&36_1_3&(49_1_7)&68_1_4&99_1_7&100_1_5&107_1_7&(116_1_1)&116_1_3&141_1_3&141_1_6&141_1_8&141_1_11&159_1_3&159_1_6&166_1_4&171_1_3&209_1_2&223_1_8&(244_1_3)&332_1_2&339_1_2&345_1_5&365_1_2&507_1_3&525_1_6&525_2_4&546_1_4&546_2_6&570_1_2&588_1_2&610_1_2&615_1_2&627_1_5&632_1_2&647_1_2&654_1_2&663_1_2&665_1_3&696_1_2&702_1_6&801_1_2&809_1_6&824_1_3&824_2_2&844_1_2&904_1_3&916_1_3&951_1_5&Asp/Glu_depro"], ["Water_pro", "6_1_1", "(68_1_1)", "(4_1_5)&4_1_8&(584_1_2)&(621_1_3)&HisN3_pro", "532_1_3"], ["Phosphate_pro", "(836_2_3)", "Oxonium_pro", "6_1_1", "(68_1_1)"]]}, "24557": {"Reaction": "Cc1cc2c([nH]c1=O)C=CC(O)C2O.Nc1ncnc2c1ncn2C1OC(COP(=O)([O-])OP(=O)([O-])OCC2O[CH:41]([n+:41]3[cH:41][cH:41][cH:41][c:41]([C:41]([NH2:41])=[O:41])[cH:41]3)C(O)C2O)C(O)C1O>>Cc1cc2c(O)c(O)ccc2[nH]c1=O.Nc1ncnc2c1ncn2C1OC(COP(=O)([O-])OP(=O)([O-])OCC2O[CH:41]([N:41]3[CH:41]=[CH:41][CH2:41][C:41]([C:41]([NH2:41])=[O:41])=[CH:41]3)C(O)C2O)C(O)C1O.[H+]", "Solutions": ["infeasible"]}, "24558": {"Reaction": "Cc1cc2c(O)c(O)ccc2[nH]c1=O.Nc1ncnc2c1ncn2C1OC(COP(=O)([O-])OP(=O)([O-])OCC2O[CH:41]([N:41]3[CH:41]=[CH:41][CH2:41][C:41]([C:41]([NH2:41])=[O:41])=[CH:41]3)C(O)C2O)C(O)C1O.[H+]>>Cc1cc2c([nH]c1=O)C=CC(O)C2O.Nc1ncnc2c1ncn2C1OC(COP(=O)([O-])OP(=O)([O-])OCC2O[CH:41]([n+:41]3[cH:41][cH:41][cH:41][c:41]([C:41]([NH2:41])=[O:41])[cH:41]3)C(O)C2O)C(O)C1O", "Solutions": ["infeasible"]}, "24561": {"Reaction": "[NH3+]C(CO)C(=O)[O-].CC(=O)SCCNC(=O)CCNC(=O)C(O)C(C)(C)COP(=O)([O-])OP(=O)([O-])OCC1OC(n2cnc3c(N)ncnc32)C(O)C1OP(=O)([O-])[O-]>>CC(=O)OCC([NH3+])C(=O)[O-].CC(C)(COP(=O)([O-])OP(=O)([O-])OCC1OC(n2cnc3c(N)ncnc32)C(O)C1OP(=O)([O-])[O-])C(O)C(=O)NCCC(=O)NCCS", "Solutions": [["197_1_2&568_1_1", "(198_1_3)"], ["69_1_1", "69_1_2"], ["(27_1_2)&152_1_1&(488_1_4)&(546_1_3)&(546_2_5)&738_1_4&975_1_1&975_3_1&1000_1_1", "783_1_2", "157_1_3&224_1_4&525_1_3"], ["(321_1_2)&989_1_2&(989_1_3)", "783_1_2", "277_1_15&627_1_3"], ["(82_1_6)&82_1_13&(272_1_3)&336_1_1&629_1_1", "629_1_2", "69_1_2"], ["340_1_1", "340_1_2&840_1_3", "(198_1_3)"], ["69_1_1", "629_1_3", "291_1_3&292_1_7&629_1_4&(704_1_1)&704_1_4"], ["339_1_1&570_1_1&(649_1_1)&770_1_1&801_1_1&970_1_1", "27_2_2&35_1_2&48_1_2&58_1_2&86_1_2&(222_1_6)&282_1_3&(577_1_2)&(695_1_3)&(754_1_2)&757_1_2&770_1_2&802_1_2&802_2_3", "(198_1_3)"], ["(19_2_1)&(559_1_1)&(561_1_1)&(644_1_1)", "41_1_1&161_1_1&164_1_2&233_1_1&233_1_2&300_1_2&564_1_2&989_1_1", "(198_1_3)"], ["7_3_1&8_1_1&(8_1_5)&76_1_1&(163_1_3)&(359_1_5)&(488_1_2)&(488_2_2)&(577_1_3)&(856_1_3)&991_1_1", "53_2_3", "(19_2_1)&(559_1_1)&(561_1_1)&(644_1_1)"]]}, "24562": {"Reaction": "CC(=O)OCC([NH3+])C(=O)[O-].CC(C)(COP(=O)([O-])OP(=O)([O-])OCC1OC(n2cnc3c(N)ncnc32)C(O)C1OP(=O)([O-])[O-])C(O)C(=O)NCCC(=O)NCCS>>[NH3+]C(CO)C(=O)[O-].CC(=O)SCCNC(=O)CCNC(=O)C(O)C(C)(C)COP(=O)([O-])OP(=O)([O-])OCC1OC(n2cnc3c(N)ncnc32)C(O)C1OP(=O)([O-])[O-]", "Solutions": [["198_1_3", "(197_1_2)&(568_1_1)"], ["(69_1_2)", "(69_1_1)"], ["(157_1_3)&(224_1_4)&(525_1_3)", "(783_1_2)", "27_1_2&(152_1_1)&488_1_4&546_1_3&546_2_5&(738_1_4)&(975_1_1)&(975_3_1)&(1000_1_1)"], ["(340_1_1)", "198_1_3", "(340_1_2)&(840_1_3)"], ["(291_1_3)&(292_1_7)&(629_1_4)&704_1_1&(704_1_4)", "(629_1_3)", "(69_1_1)"], ["(339_1_1)&(570_1_1)&649_1_1&(770_1_1)&(801_1_1)&(970_1_1)", "198_1_3", "(27_2_2)&(35_1_2)&(48_1_2)&(58_1_2)&(86_1_2)&222_1_6&(282_1_3)&577_1_2&695_1_3&754_1_2&(757_1_2)&(770_1_2)&(802_1_2)&(802_2_3)"], ["198_1_3", "(199_1_3)", "781_1_2"], ["19_2_1&559_1_1&561_1_1&644_1_1", "198_1_3", "(41_1_1)&(161_1_1)&(164_1_2)&(233_1_1)&(233_1_2)&(300_1_2)&(564_1_2)&(989_1_1)"], ["(277_1_15)&(627_1_3)", "(783_1_2)", "321_1_2&(989_1_2)&989_1_3"], ["(53_2_3)", "(7_3_1)&(8_1_1)&8_1_5&(76_1_1)&163_1_3&359_1_5&488_1_2&488_2_2&577_1_3&856_1_3&(991_1_1)", "19_2_1&559_1_1&561_1_1&644_1_1"]]}, "24577": {"Reaction": "O=P([O-])([O-])OP(=O)([O-])O.[OH2:1]>>O=P([O-])([O-])O.O=P([O-])([O-])O.[H+]", "Solutions": [["22_1_4&(80_1_3)&96_1_4&102_1_6&(106_1_8)&216_1_3&(229_1_5)&(236_1_3)&317_1_5&329_1_2&336_1_3&526_1_2&527_1_2&576_1_2&673_1_2&745_1_7&785_1_2&843_1_2&984_1_3&HisN1_depro", "9_1_2", "Oxonium_depro"], ["Water_depro", "836_1_2", "178_1_2&198_1_2&302_1_6&534_1_2&534_2_2&534_3_2&534_4_2&535_1_2"], ["124_1_3&124_1_6&124_1_11&163_2_2&(216_1_2)&239_1_9&239_2_9&(571_1_2)&(765_1_2)&787_1_2&(788_1_2)&791_1_3&(846_1_1)", "9_1_2", "Water_depro"], ["Water_depro", "246_1_1", "533_1_2"], ["642_1_1&823_1_1&833_1_1&844_1_1", "56_1_5&95_1_4&(97_1_1)&(157_1_4)&(159_1_4)&(163_1_1)&(167_1_1)&(168_1_1)&(254_1_6)&(308_1_2)&308_1_5&(359_1_2)&(516_1_1)&(517_1_1)&(546_2_2)&(636_1_1)&636_1_9&(710_1_1)&(732_1_1)&(732_2_1)&732_2_4&(836_1_1)&(917_1_1)&(996_1_1)&(1001_1_1)", "Water_depro"], ["(4_1_1)&13_1_4&19_1_1&36_1_3&(49_1_7)&68_1_4&99_1_7&100_1_5&107_1_7&(116_1_1)&116_1_3&141_1_3&141_1_6&141_1_8&141_1_11&159_1_3&159_1_6&166_1_4&171_1_3&209_1_2&223_1_8&(244_1_3)&332_1_2&339_1_2&345_1_5&365_1_2&507_1_3&525_1_6&525_2_4&546_1_4&546_2_6&570_1_2&588_1_2&610_1_2&615_1_2&627_1_5&632_1_2&647_1_2&654_1_2&663_1_2&665_1_3&696_1_2&702_1_6&801_1_2&809_1_6&824_1_3&824_2_2&844_1_2&904_1_3&916_1_3&951_1_5&Asp/Glu_depro", "Oxonium_depro", "642_1_1&823_1_1&833_1_1&844_1_1"], ["113_1_3", "9_1_2", "(110_1_3)&(110_2_4)", "Oxonium_depro"], ["836_1_2", "Water_depro", "152_1_3", "Phosphate_-1_depro"], ["(56_1_5)&(95_1_4)&97_1_1&157_1_4&159_1_4&163_1_1&167_1_1&168_1_1&254_1_6&308_1_2&(308_1_5)&359_1_2&516_1_1&517_1_1&546_2_2&636_1_1&(636_1_9)&710_1_1&732_1_1&732_2_1&(732_2_4)&836_1_1&917_1_1&996_1_1&1001_1_1", "(93_1_4)&(93_3_4)", "Water_depro", "9_1_2"], ["642_1_1&823_1_1&833_1_1&844_1_1", "Water_depro", "(124_1_3)&(124_1_6)&(124_1_11)&(163_2_2)&216_1_2&(239_1_9)&(239_2_9)&571_1_2&765_1_2&(787_1_2)&788_1_2&(791_1_3)&846_1_1", "(93_1_4)&(93_3_4)"]]}, "24578": {"Reaction": "O=P([O-])([O-])O.O=P([O-])([O-])O.[H+]>>O=P([O-])([O-])OP(=O)([O-])O.[OH2:1]", "Solutions": [["Water_pro", "(533_1_2)", "(246_1_1)"], ["(124_1_3)&(124_1_6)&(124_1_11)&(163_2_2)&216_1_2&(239_1_9)&(239_2_9)&571_1_2&765_1_2&(787_1_2)&788_1_2&(791_1_3)&846_1_1", "Water_pro", "(9_1_2)"], ["Water_pro", "(178_1_2)&(198_1_2)&(302_1_6)&(534_1_2)&(534_2_2)&(534_3_2)&(534_4_2)&(535_1_2)", "(836_1_2)"], ["(22_1_4)&80_1_3&(96_1_4)&(102_1_6)&106_1_8&(216_1_3)&229_1_5&236_1_3&(317_1_5)&(329_1_2)&(336_1_3)&(526_1_2)&(527_1_2)&(576_1_2)&(673_1_2)&(745_1_7)&(785_1_2)&(843_1_2)&(984_1_3)&HisN1_pro", "Oxonium_pro", "(9_1_2)"], ["4_1_1&(13_1_4)&(19_1_1)&(36_1_3)&49_1_7&(68_1_4)&(99_1_7)&(100_1_5)&(107_1_7)&116_1_1&(116_1_3)&(141_1_3)&(141_1_6)&(141_1_8)&(141_1_11)&(159_1_3)&(159_1_6)&(166_1_4)&(171_1_3)&(209_1_2)&(223_1_8)&244_1_3&(332_1_2)&(339_1_2)&(345_1_5)&(365_1_2)&(507_1_3)&(525_1_6)&(525_2_4)&(546_1_4)&(546_2_6)&(570_1_2)&(588_1_2)&(610_1_2)&(615_1_2)&(627_1_5)&(632_1_2)&(647_1_2)&(654_1_2)&(663_1_2)&(665_1_3)&(696_1_2)&(702_1_6)&(801_1_2)&(809_1_6)&(824_1_3)&(824_2_2)&(844_1_2)&(904_1_3)&(916_1_3)&(951_1_5)&Asp/Glu_pro", "(642_1_1)&(823_1_1)&(833_1_1)&(844_1_1)", "Oxonium_pro"], ["(642_1_1)&(823_1_1)&(833_1_1)&(844_1_1)", "Water_pro", "(56_1_5)&(95_1_4)&97_1_1&157_1_4&159_1_4&163_1_1&167_1_1&168_1_1&254_1_6&308_1_2&(308_1_5)&359_1_2&516_1_1&517_1_1&546_2_2&636_1_1&(636_1_9)&710_1_1&732_1_1&732_2_1&(732_2_4)&836_1_1&917_1_1&996_1_1&1001_1_1"], ["(741_1_4)", "(642_1_1)&(823_1_1)&(833_1_1)&(844_1_1)", "22_1_4&(80_1_3)&96_1_4&102_1_6&(106_1_8)&216_1_3&(229_1_5)&(236_1_3)&317_1_5&329_1_2&336_1_3&526_1_2&527_1_2&576_1_2&673_1_2&745_1_7&785_1_2&843_1_2&984_1_3&HisN1_depro", "Oxonium_pro"], ["Water_pro", "715_1_6", "124_1_3&124_1_6&124_1_11&163_2_2&(216_1_2)&239_1_9&239_2_9&(571_1_2)&(765_1_2)&787_1_2&(788_1_2)&791_1_3&(846_1_1)", "(9_1_2)"], ["Oxonium_pro", "(741_1_4)", "(4_1_1)&13_1_4&19_1_1&36_1_3&(49_1_7)&68_1_4&99_1_7&100_1_5&107_1_7&(116_1_1)&116_1_3&141_1_3&141_1_6&141_1_8&141_1_11&159_1_3&159_1_6&166_1_4&171_1_3&209_1_2&223_1_8&(244_1_3)&332_1_2&339_1_2&345_1_5&365_1_2&507_1_3&525_1_6&525_2_4&546_1_4&546_2_6&570_1_2&588_1_2&610_1_2&615_1_2&627_1_5&632_1_2&647_1_2&654_1_2&663_1_2&665_1_3&696_1_2&702_1_6&801_1_2&809_1_6&824_1_3&824_2_2&844_1_2&904_1_3&916_1_3&951_1_5&Asp/Glu_depro", "(9_1_2)"], ["Water_pro", "(642_1_1)&(823_1_1)&(833_1_1)&(844_1_1)", "(208_1_7)", "(92_2_6)&(579_1_4)"]]}, "24581": {"Reaction": "O=P([O-])([O-])OCC(O)C(O)C(O)C(O)CO.[OH2:1]>>OCC(O)C(O)C(O)C(O)CO.O=P([O-])([O-])O", "Solutions": [["41_1_1&161_1_1&164_1_2&233_1_1&233_1_2&300_1_2&564_1_2&989_1_1"], ["27_1_1&546_1_1", "27_1_2&(152_1_1)&488_1_4&546_1_3&546_2_5&(738_1_4)&(975_1_1)&(975_3_1)&(1000_1_1)"], ["352_1_2&(352_1_3)", "(180_1_4)&(187_1_3)&463_1_3"], ["338_1_2&(954_1_2)&(954_2_2)", "338_1_1"], ["839_1_1", "839_1_2"], ["53_1_4&165_1_2", "165_1_1"], ["754_1_1", "82_1_6&(82_1_13)&272_1_3&(336_1_1)&(629_1_1)"], ["11_1_1", "11_1_2"], ["222_1_4&955_1_2", "955_1_1"], ["59_1_2", "(228_2_2)"]]}, "24582": {"Reaction": "OCC(O)C(O)C(O)C(O)CO.O=P([O-])([O-])O>>O=P([O-])([O-])OCC(O)C(O)C(O)C(O)CO.[OH2:1]", "Solutions": [["(41_1_1)&(161_1_1)&(164_1_2)&(233_1_1)&(233_1_2)&(300_1_2)&(564_1_2)&(989_1_1)"], ["(839_1_2)", "(839_1_1)"], ["(352_1_2)&352_1_3", "180_1_4&187_1_3&(463_1_3)"], ["(44_1_3)", "(44_1_2)"], ["(955_1_1)", "(222_1_4)&(955_1_2)"], ["(163_2_1)", "(124_1_3)&(124_1_6)&(124_1_11)&(163_2_2)&216_1_2&(239_1_9)&(239_2_9)&571_1_2&765_1_2&(787_1_2)&788_1_2&(791_1_3)&846_1_1"], ["(27_2_1)", "(27_2_2)&(35_1_2)&(48_1_2)&(58_1_2)&(86_1_2)&222_1_6&(282_1_3)&577_1_2&695_1_3&754_1_2&(757_1_2)&(770_1_2)&(802_1_2)&(802_2_3)"], ["(321_1_2)&989_1_2&(989_1_3)", "(321_1_1)"], ["(82_1_6)&82_1_13&(272_1_3)&336_1_1&629_1_1", "(754_1_1)"], ["7_3_1&8_1_1&(8_1_5)&76_1_1&(163_1_3)&(359_1_5)&(488_1_2)&(488_2_2)&(577_1_3)&(856_1_3)&991_1_1", "(904_1_1)"]]}, "24589": {"Reaction": "OC1COC(O)C(O)C1O.Nc1ncnc2c1ncn2C1OC(COP(=O)([O-])OP(=O)([O-])OP(=O)([O-])[O-])C(O)C1O>>O=CC(O)C(O)C(O)COP(=O)([O-])[O-].Nc1ncnc2c1ncn2C1OC(COP(=O)([O-])OP(=O)([O-])[O-])C(O)C1O.[H+]", "Solutions": [["151_1_1&201_1_1&223_2_1&796_1_1", "(185_1_8)&680_1_1&880_1_1", "Oxonium_depro"], ["(532_1_3)", "308_1_1", "151_1_1&201_1_1&223_2_1&796_1_1", "Water_depro"], ["Oxonium_depro", "351_1_1&(351_1_2)", "151_1_1&201_1_1&223_2_1&796_1_1", "(10_1_3)&(28_1_1)&39_1_2&(42_1_3)&87_2_2&(160_1_2)&(324_2_4)&(832_1_1)&(947_1_3)"], ["60_1_1&60_2_1", "151_1_1&201_1_1&223_2_1&796_1_1", "60_1_2&60_2_2", "Oxonium_depro"], ["(82_1_14)", "Oxonium_depro", "82_1_6&(82_1_13)&272_1_3&(336_1_1)&(629_1_1)", "151_1_1&201_1_1&223_2_1&796_1_1"], ["151_1_1&201_1_1&223_2_1&796_1_1", "488_1_1&488_2_1", "(7_3_1)&(8_1_1)&8_1_5&(76_1_1)&163_1_3&359_1_5&488_1_2&488_2_2&577_1_3&856_1_3&(991_1_1)", "Oxonium_depro"], ["842_1_1", "180_1_4&187_1_3&(463_1_3)", "151_1_1&201_1_1&223_2_1&796_1_1", "Oxonium_depro"], ["56_1_5&95_1_4&(97_1_1)&(157_1_4)&(159_1_4)&(163_1_1)&(167_1_1)&(168_1_1)&(254_1_6)&(308_1_2)&308_1_5&(359_1_2)&(516_1_1)&(517_1_1)&(546_2_2)&(636_1_1)&636_1_9&(710_1_1)&(732_1_1)&(732_2_1)&732_2_4&(836_1_1)&(917_1_1)&(996_1_1)&(1001_1_1)", "Oxonium_depro", "151_1_1&201_1_1&223_2_1&796_1_1", "95_1_1"], ["Oxonium_depro", "19_2_1&559_1_1&561_1_1&644_1_1", "151_1_1&201_1_1&223_2_1&796_1_1", "(683_1_5)"], ["736_1_1", "(180_1_4)&(187_1_3)&463_1_3", "151_1_1&201_1_1&223_2_1&796_1_1", "Oxonium_depro"]]}, "24590": {"Reaction": "O=CC(O)C(O)C(O)COP(=O)([O-])[O-].Nc1ncnc2c1ncn2C1OC(COP(=O)([O-])OP(=O)([O-])[O-])C(O)C1O.[H+]>>OC1COC(O)C(O)C1O.Nc1ncnc2c1ncn2C1OC(COP(=O)([O-])OP(=O)([O-])OP(=O)([O-])[O-])C(O)C1O", "Solutions": [["(151_1_1)&(201_1_1)&(223_2_1)&(796_1_1)", "185_1_8&(680_1_1)&(880_1_1)", "Oxonium_pro"], ["163_2_1", "185_1_8&(680_1_1)&(880_1_1)", "(9_1_2)", "Water_pro"], ["340_1_2&840_1_3", "185_1_8&(680_1_1)&(880_1_1)", "Water_pro", "(788_1_1)"], ["7_3_1&8_1_1&(8_1_5)&76_1_1&(163_1_3)&(359_1_5)&(488_1_2)&(488_2_2)&(577_1_3)&(856_1_3)&991_1_1", "(151_1_1)&(201_1_1)&(223_2_1)&(796_1_1)", "(488_1_1)&(488_2_1)", "Oxonium_pro"], ["(151_1_1)&(201_1_1)&(223_2_1)&(796_1_1)", "532_1_3", "(308_1_1)", "Water_pro"], ["(82_1_6)&82_1_13&(272_1_3)&336_1_1&629_1_1", "(151_1_1)&(201_1_1)&(223_2_1)&(796_1_1)", "82_1_14", "Oxonium_pro"], ["(151_1_1)&(201_1_1)&(223_2_1)&(796_1_1)", "(842_1_1)", "(180_1_4)&(187_1_3)&463_1_3", "Oxonium_pro"], ["43_1_4&(787_3_3)&811_1_2", "185_1_8&(680_1_1)&(880_1_1)", "Water_pro", "(202_1_3)&(778_1_1)"], ["185_1_8&(680_1_1)&(880_1_1)", "(975_1_2)&(975_3_2)", "321_1_2&(989_1_2)&989_1_3", "Water_pro"], ["(151_1_1)&(201_1_1)&(223_2_1)&(796_1_1)", "Oxonium_pro", "(351_1_1)&351_1_2", "10_1_3&28_1_1&(39_1_2)&42_1_3&(87_2_2)&160_1_2&324_2_4&832_1_1&947_1_3"]]}, "24593": {"Reaction": "[NH3+]CCOP(=O)([O-])[O-].Nc1ccn(C2OC(COP(=O)([O-])OP(=O)([O-])OP(=O)([O-])[O-])C(O)C2O)c(=O)n1.[H+]>>Nc1ccn(C2OC(COP(=O)([O-])OP(=O)([O-])OCC[NH3+])C(O)C2O)c(=O)n1.O=P([O-])([O-])OP(=O)([O-])O", "Solutions": [["Phosphate_-1_pro", "Oxonium_pro"], ["Water_pro", "43_1_4&(787_3_3)&811_1_2"], ["236_2_3&294_1_3&Arg_pro", "(787_2_3)", "Oxonium_pro"], ["(124_1_3)&(124_1_6)&(124_1_11)&(163_2_2)&216_1_2&(239_1_9)&(239_2_9)&571_1_2&765_1_2&(787_1_2)&788_1_2&(791_1_3)&846_1_1", "340_1_2&840_1_3", "Water_pro"], ["Water_pro", "533_1_1", "(246_1_1)"], ["(151_1_1)&(201_1_1)&(223_2_1)&(796_1_1)", "202_1_3&778_1_1", "Oxonium_pro"], ["222_1_4&955_1_2", "Oxonium_pro", "108_1_6&(255_1_1)&(303_1_3)&319_1_3&346_1_5&(604_1_3)&(604_1_6)&(604_1_9)&(691_1_3)&725_1_2&(867_1_2)&Tys_pro"], ["Water_pro", "577_1_1", "(163_1_2)"], ["27_2_2&35_1_2&48_1_2&58_1_2&86_1_2&(222_1_6)&282_1_3&(577_1_2)&(695_1_3)&(754_1_2)&757_1_2&770_1_2&802_1_2&802_2_3", "Water_pro", "(56_1_5)&(95_1_4)&97_1_1&157_1_4&159_1_4&163_1_1&167_1_1&168_1_1&254_1_6&308_1_2&(308_1_5)&359_1_2&516_1_1&517_1_1&546_2_2&636_1_1&(636_1_9)&710_1_1&732_1_1&732_2_1&(732_2_4)&836_1_1&917_1_1&996_1_1&1001_1_1"], ["(22_1_4)&80_1_3&(96_1_4)&(102_1_6)&106_1_8&(216_1_3)&229_1_5&236_1_3&(317_1_5)&(329_1_2)&(336_1_3)&(526_1_2)&(527_1_2)&(576_1_2)&(673_1_2)&(745_1_7)&(785_1_2)&(843_1_2)&(984_1_3)&HisN1_pro", "340_1_2&840_1_3", "Oxonium_pro"]]}, "24594": {"Reaction": "Nc1ccn(C2OC(COP(=O)([O-])OP(=O)([O-])OCC[NH3+])C(O)C2O)c(=O)n1.O=P([O-])([O-])OP(=O)([O-])O>>[NH3+]CCOP(=O)([O-])[O-].Nc1ccn(C2OC(COP(=O)([O-])OP(=O)([O-])OP(=O)([O-])[O-])C(O)C2O)c(=O)n1.[H+]", "Solutions": [["Water_depro", "(43_1_4)&787_3_3&(811_1_2)"], ["Phosphate_-1_depro", "Oxonium_depro"], ["Oxonium_depro", "(152_1_3)", "178_1_2&198_1_2&302_1_6&534_1_2&534_2_2&534_3_2&534_4_2&535_1_2"], ["(236_2_3)&(294_1_3)&Arg_depro", "Oxonium_depro", "787_2_3"], ["Water_depro", "836_1_2", "(178_1_1)&(534_1_1)&(534_2_1)&(534_3_1)&(534_4_1)&(535_1_1)"], ["Water_depro", "246_1_1", "(533_1_1)"], ["22_1_4&(80_1_3)&96_1_4&102_1_6&(106_1_8)&216_1_3&(229_1_5)&(236_1_3)&317_1_5&329_1_2&336_1_3&526_1_2&527_1_2&576_1_2&673_1_2&745_1_7&785_1_2&843_1_2&984_1_3&HisN1_depro", "Oxonium_depro", "(340_1_2)&(840_1_3)"], ["Water_depro", "163_1_2", "(577_1_1)"], ["(222_1_4)&(955_1_2)", "Water_depro", "(566_1_2)"], ["124_1_3&124_1_6&124_1_11&163_2_2&(216_1_2)&239_1_9&239_2_9&(571_1_2)&(765_1_2)&787_1_2&(788_1_2)&791_1_3&(846_1_1)", "Water_depro", "(340_1_2)&(840_1_3)"]]}, "24597": {"Reaction": "[NH3+]C(Cc1c[nH]cn1)C(=O)[O-].CC(=O)SCCNC(=O)CCNC(=O)C(O)C(C)(C)COP(=O)([O-])OP(=O)([O-])OCC1OC(n2cnc3c(N)ncnc32)C(O)C1OP(=O)([O-])[O-]>>CC(=O)NC(Cc1cnc[nH]1)C(=O)[O-].CC(C)(COP(=O)([O-])OP(=O)([O-])OCC1OC(n2cnc3c(N)ncnc32)C(O)C1OP(=O)([O-])[O-])C(O)C(=O)NCCC(=O)NCCS.[H+]", "Solutions": [["472_1_1", "(198_1_3)", "283_1_5", "Water_depro", "(175_1_2)", "(175_1_1)&(396_1_1)&(821_1_1)"], ["(286_1_10)&978_1_1&Amine_secondary_depro", "472_1_1", "(198_1_3)", "(167_1_3)&(168_1_3)&(591_1_2)&(595_1_2)&(626_1_2)&(641_1_2)&(657_1_2)&(706_1_2)", "(16_1_1)&(167_1_2)&(168_1_2)&(258_2_1)&(630_1_1)&(720_1_1)&(917_1_2)&(996_1_2)&(1001_1_2)", "Oxonium_depro"], ["283_1_5", "472_1_1", "(198_1_3)", "(167_1_3)&(168_1_3)&(591_1_2)&(595_1_2)&(626_1_2)&(641_1_2)&(657_1_2)&(706_1_2)", "(170_1_1)&(171_1_1)&(591_1_1)&(595_1_1)&(626_1_1)&(641_1_1)&(657_1_1)&(706_1_1)", "Water_depro"], ["Water_depro", "283_1_5", "472_1_1", "(41_1_1)&(161_1_1)&(164_1_2)&(233_1_1)&(233_1_2)&(300_1_2)&(564_1_2)&(989_1_1)", "224_1_2&524_1_2&525_2_2", "524_1_3&525_2_3"], ["555_1_1&855_2_1", "472_1_1", "224_1_2&524_1_2&525_2_2", "524_1_3&525_2_3", "(28_1_2)&(160_1_1)&(832_1_2)", "Water_depro"], ["555_1_1&855_2_1", "472_1_1", "(198_1_3)", "(167_1_3)&(168_1_3)&(591_1_2)&(595_1_2)&(626_1_2)&(641_1_2)&(657_1_2)&(706_1_2)", "(176_1_1)&(821_2_1)", "Water_depro"], ["472_1_1", "(198_1_3)", "283_1_5", "Water_depro", "(176_1_2)&(821_2_2)", "(176_1_1)&(821_2_1)"], ["Oxonium_depro", "472_1_1", "(28_1_2)&(160_1_1)&(832_1_2)", "574_1_1", "555_1_1&855_2_1", "525_1_5"], ["Oxonium_depro", "283_1_5", "574_1_1", "472_1_1", "(41_1_1)&(161_1_1)&(164_1_2)&(233_1_1)&(233_1_2)&(300_1_2)&(564_1_2)&(989_1_1)", "525_1_5"], ["555_1_1&855_2_1", "472_1_1", "Oxonium_depro", "574_1_1", "7_3_1&8_1_1&(8_1_5)&76_1_1&(163_1_3)&(359_1_5)&(488_1_2)&(488_2_2)&(577_1_3)&(856_1_3)&991_1_1", "(754_1_1)", "525_1_5"]]}, "24598": {"Reaction": "CC(=O)NC(Cc1cnc[nH]1)C(=O)[O-].CC(C)(COP(=O)([O-])OP(=O)([O-])OCC1OC(n2cnc3c(N)ncnc32)C(O)C1OP(=O)([O-])[O-])C(O)C(=O)NCCC(=O)NCCS.[H+]>>[NH3+]C(Cc1c[nH]cn1)C(=O)[O-].CC(=O)SCCNC(=O)CCNC(=O)C(O)C(C)(C)COP(=O)([O-])OP(=O)([O-])OCC1OC(n2cnc3c(N)ncnc32)C(O)C1OP(=O)([O-])[O-]", "Solutions": [["Oxonium_pro", "16_1_1&167_1_2&168_1_2&258_2_1&630_1_1&720_1_1&917_1_2&996_1_2&1001_1_2", "167_1_3&168_1_3&591_1_2&595_1_2&626_1_2&641_1_2&657_1_2&706_1_2", "198_1_3", "(472_1_1)", "286_1_10&(978_1_1)&Amine_secondary_pro"], ["175_1_1&396_1_1&821_1_1", "175_1_2", "198_1_3", "Water_pro", "(283_1_5)", "(472_1_1)"], ["Water_pro", "170_1_1&171_1_1&591_1_1&595_1_1&626_1_1&641_1_1&657_1_1&706_1_1", "167_1_3&168_1_3&591_1_2&595_1_2&626_1_2&641_1_2&657_1_2&706_1_2", "198_1_3", "(472_1_1)", "(283_1_5)"], ["28_1_2&160_1_1&832_1_2", "(525_1_5)", "(555_1_1)&(855_2_1)", "Oxonium_pro", "(472_1_1)", "(574_1_1)"], ["Water_pro", "(524_1_3)&(525_2_3)", "(224_1_2)&(524_1_2)&(525_2_2)", "(555_1_1)&(855_2_1)", "28_1_2&160_1_1&832_1_2", "(472_1_1)"], ["(525_1_5)", "41_1_1&161_1_1&164_1_2&233_1_1&233_1_2&300_1_2&564_1_2&989_1_1", "(574_1_1)", "Oxonium_pro", "(472_1_1)", "(283_1_5)"], ["Water_pro", "176_1_1&821_2_1", "167_1_3&168_1_3&591_1_2&595_1_2&626_1_2&641_1_2&657_1_2&706_1_2", "198_1_3", "(555_1_1)&(855_2_1)", "(472_1_1)"], ["(524_1_3)&(525_2_3)", "41_1_1&161_1_1&164_1_2&233_1_1&233_1_2&300_1_2&564_1_2&989_1_1", "(224_1_2)&(524_1_2)&(525_2_2)", "(283_1_5)", "Water_pro", "(472_1_1)"], ["176_1_1&821_2_1", "176_1_2&821_2_2", "198_1_3", "Water_pro", "(283_1_5)", "(472_1_1)"], ["(525_1_5)", "(555_1_1)&(855_2_1)", "(574_1_1)", "59_1_2", "90_1_4", "(472_1_1)", "Oxonium_pro"]]}, "24601": {"Reaction": "O=S([O-])[O-].[O:57]=[O:57].[OH2:1]>>O=S(=O)([O-])[O-].OO", "Solutions": [["(117_1_5)", "(117_1_2)", "121_1_1", "121_1_3", "121_1_4", "121_1_2", "354_1_5", "(117_1_5)"], ["(22_1_4)&80_1_3&(96_1_4)&(102_1_6)&106_1_8&(216_1_3)&229_1_5&236_1_3&(317_1_5)&(329_1_2)&(336_1_3)&(526_1_2)&(527_1_2)&(576_1_2)&(673_1_2)&(745_1_7)&(785_1_2)&(843_1_2)&(984_1_3)&HisN1_pro", "(136_1_2)", "130_1_3", "(239_1_1)&(239_2_1)", "121_1_4", "121_1_1", "121_1_3", "121_1_2"], ["566_1_2", "130_1_3", "322_1_6", "121_1_4", "(127_1_4)&(127_1_6)&(130_1_8)", "121_1_1", "121_1_3", "121_1_2"], ["130_1_3", "(136_1_2)", "121_1_1", "121_1_3", "121_1_4", "121_1_2", "(4_1_5)&4_1_8&(584_1_2)&(621_1_3)&HisN3_pro", "(709_1_1)"], ["121_1_3", "136_1_3", "121_1_4", "699_1_4", "(239_1_1)&(239_2_1)", "121_1_1", "(22_1_4)&80_1_3&(96_1_4)&(102_1_6)&106_1_8&(216_1_3)&229_1_5&236_1_3&(317_1_5)&(329_1_2)&(336_1_3)&(526_1_2)&(527_1_2)&(576_1_2)&(673_1_2)&(745_1_7)&(785_1_2)&(843_1_2)&(984_1_3)&HisN1_pro", "121_1_2"], ["121_1_1", "(127_1_4)&(127_1_6)&(130_1_8)", "121_1_2", "121_1_3", "121_1_4", "130_1_3", "(124_1_3)&(124_1_6)&(124_1_11)&(163_2_2)&216_1_2&(239_1_9)&(239_2_9)&571_1_2&765_1_2&(787_1_2)&788_1_2&(791_1_3)&846_1_1", "(239_1_1)&(239_2_1)"], ["121_1_1", "(4_1_5)&4_1_8&(584_1_2)&(621_1_3)&HisN3_pro", "121_1_3", "121_1_4", "136_1_3", "699_1_4", "(709_1_1)", "121_1_2"], ["136_1_3", "699_1_4", "121_1_4", "121_1_3", "322_1_6", "121_1_1", "108_1_6&(255_1_1)&(303_1_3)&319_1_3&346_1_5&(604_1_3)&(604_1_6)&(604_1_9)&(691_1_3)&725_1_2&(867_1_2)&Tys_pro", "121_1_2"], ["108_1_6&(255_1_1)&(303_1_3)&319_1_3&346_1_5&(604_1_3)&(604_1_6)&(604_1_9)&(691_1_3)&725_1_2&(867_1_2)&Tys_pro", "(136_1_2)", "130_1_3", "322_1_6", "121_1_4", "121_1_1", "121_1_3", "121_1_2"], ["110_1_3&110_2_4", "(113_1_3)", "136_1_3", "121_1_4", "121_1_1", "121_1_2", "699_1_4", "121_1_3", "(239_1_1)&(239_2_1)"]]}, "24602": {"Reaction": "O=S(=O)([O-])[O-].OO>>O=S([O-])[O-].[O:57]=[O:57].[OH2:1]", "Solutions": [["(121_1_3)", "(121_1_2)", "117_1_2", "117_1_5", "117_1_5", "(121_1_1)", "(121_1_4)", "(354_1_5)"], ["(108_1_6)&255_1_1&303_1_3&(319_1_3)&(346_1_5)&604_1_3&604_1_6&604_1_9&691_1_3&(725_1_2)&867_1_2", "(121_1_2)", "(322_1_6)", "(121_1_4)", "(699_1_4)", "(121_1_1)", "(121_1_3)", "(136_1_3)"], ["239_1_1&239_2_1", "(121_1_2)", "(121_1_4)", "(121_1_3)", "22_1_4&(80_1_3)&96_1_4&102_1_6&(106_1_8)&216_1_3&(229_1_5)&(236_1_3)&317_1_5&329_1_2&336_1_3&526_1_2&527_1_2&576_1_2&673_1_2&745_1_7&785_1_2&843_1_2&984_1_3&HisN1_depro", "(121_1_1)", "(699_1_4)", "(136_1_3)"], ["22_1_4&(80_1_3)&96_1_4&102_1_6&(106_1_8)&216_1_3&(229_1_5)&(236_1_3)&317_1_5&329_1_2&336_1_3&526_1_2&527_1_2&576_1_2&673_1_2&745_1_7&785_1_2&843_1_2&984_1_3&HisN1_depro", "(121_1_2)", "136_1_2", "(121_1_4)", "239_1_1&239_2_1", "(121_1_1)", "(121_1_3)", "(130_1_3)"], ["(566_1_2)", "(121_1_2)", "(121_1_1)", "(121_1_4)", "(322_1_6)", "(130_1_3)", "(121_1_3)", "127_1_4&127_1_6&130_1_8"], ["709_1_1", "(121_1_2)", "4_1_5&(4_1_8)&584_1_2&621_1_3&HisN3_depro", "(121_1_4)", "(699_1_4)", "(121_1_1)", "(121_1_3)", "(136_1_3)"], ["239_1_1&239_2_1", "(121_1_2)", "127_1_4&127_1_6&130_1_8", "(121_1_4)", "(130_1_3)", "(121_1_1)", "(121_1_3)", "124_1_3&124_1_6&124_1_11&163_2_2&(216_1_2)&239_1_9&239_2_9&(571_1_2)&(765_1_2)&787_1_2&(788_1_2)&791_1_3&(846_1_1)"], ["(108_1_6)&255_1_1&303_1_3&(319_1_3)&(346_1_5)&604_1_3&604_1_6&604_1_9&691_1_3&(725_1_2)&867_1_2", "(121_1_2)", "136_1_2", "(121_1_4)", "(322_1_6)", "(121_1_1)", "(121_1_3)", "(130_1_3)"], ["709_1_1", "(121_1_2)", "136_1_2", "(121_1_4)", "4_1_5&(4_1_8)&584_1_2&621_1_3&HisN3_depro", "(121_1_1)", "(121_1_3)", "(130_1_3)"], ["(5_1_1)&(94_1_1)&(169_1_1)&(973_1_5)", "44_1_1&(44_1_4)", "(121_1_3)", "(121_1_4)", "239_1_1&239_2_1", "(130_1_3)", "(121_1_2)", "(121_1_1)", "127_1_4&127_1_6&130_1_8"]]}, "24605": {"Reaction": "Cn1cnc2[nH]c(=O)[nH]c(=O)c21.[CH3:49][S+:49]([CH2:49][CH2:49][CH:49]([NH3+:49])[C:49](=[O:49])[O-:49])[CH2:49][CH:49]1[O:49][CH:49]([n:49]2[cH:49][n:49][c:49]3[c:49]([NH2:49])[n:49][cH:49][n:49][c:49]32)[CH:49]([OH:49])[CH:49]1[OH:49]>>Cn1cnc2c1c(=O)[nH]c(=O)n2C.[NH2:49][c:49]1[n:49][cH:49][n:49][c:49]2[c:49]1[n:49][cH:49][n:49]2[CH:49]1[O:49][CH:49]([CH2:49][S:49][CH2:49][CH2:49][CH:49]([NH3+:49])[C:49](=[O:49])[O-:49])[CH:49]([OH:49])[CH:49]1[OH:49].[H+]", "Solutions": ["infeasible"]}, "24606": {"Reaction": "Cn1cnc2c1c(=O)[nH]c(=O)n2C.[NH2:49][c:49]1[n:49][cH:49][n:49][c:49]2[c:49]1[n:49][cH:49][n:49]2[CH:49]1[O:49][CH:49]([CH2:49][S:49][CH2:49][CH2:49][CH:49]([NH3+:49])[C:49](=[O:49])[O-:49])[CH:49]([OH:49])[CH:49]1[OH:49].[H+]>>Cn1cnc2[nH]c(=O)[nH]c(=O)c21.[CH3:49][S+:49]([CH2:49][CH2:49][CH:49]([NH3+:49])[C:49](=[O:49])[O-:49])[CH2:49][CH:49]1[O:49][CH:49]([n:49]2[cH:49][n:49][c:49]3[c:49]([NH2:49])[n:49][cH:49][n:49][c:49]32)[CH:49]([OH:49])[CH:49]1[OH:49]", "Solutions": ["infeasible"]}, "24609": {"Reaction": "O=C([O-])C(=O)CC(O)C(O)C(=O)[O-].[H+]>>O=CCCC(=O)C(=O)[O-].O=C=O.[OH2:1]", "Solutions": [["889_1_2", "(19_2_1)&(559_1_1)&(561_1_1)&(644_1_1)", "(95_1_2)", "184_2_1", "463_1_4&502_1_3&962_1_3", "Water_pro"], ["(829_1_1)", "889_1_2", "Water_pro", "(829_1_2)", "(95_1_2)", "184_2_1", "463_1_4&502_1_3&962_1_3"], ["889_1_2", "451_1_1&962_1_1&963_1_1", "(95_1_2)", "Oxonium_pro", "8_1_6&50_1_3&50_2_3&111_1_8&(261_1_5)&331_1_5&(593_1_3)&(775_1_2)&(873_1_3)&890_1_3&Lys_pro", "502_1_2&963_1_2", "963_1_3"], ["184_1_1&311_1_1&463_1_1&961_1_1", "236_1_1&236_2_1", "324_2_3", "451_1_2&463_1_2&960_1_2&961_1_2&962_1_2", "7_2_3&7_3_4", "4_1_1&(13_1_4)&(19_1_1)&(36_1_3)&49_1_7&(68_1_4)&(99_1_7)&(100_1_5)&(107_1_7)&116_1_1&(116_1_3)&(141_1_3)&(141_1_6)&(141_1_8)&(141_1_11)&(159_1_3)&(159_1_6)&(166_1_4)&(171_1_3)&(209_1_2)&(223_1_8)&244_1_3&(332_1_2)&(339_1_2)&(345_1_5)&(365_1_2)&(507_1_3)&(525_1_6)&(525_2_4)&(546_1_4)&(546_2_6)&(570_1_2)&(588_1_2)&(610_1_2)&(615_1_2)&(627_1_5)&(632_1_2)&(647_1_2)&(654_1_2)&(663_1_2)&(665_1_3)&(696_1_2)&(702_1_6)&(801_1_2)&(809_1_6)&(824_1_3)&(824_2_2)&(844_1_2)&(904_1_3)&(916_1_3)&(951_1_5)&Asp/Glu_pro", "Oxonium_pro"], ["Oxonium_pro", "236_1_1&236_2_1", "184_1_1&311_1_1&463_1_1&961_1_1", "(95_1_2)", "569_1_3", "7_2_3&7_3_4", "353_1_4&Ser_pro"], ["236_1_1&236_2_1", "(19_2_1)&(559_1_1)&(561_1_1)&(644_1_1)", "236_1_2", "(308_1_3)", "Water_pro", "184_2_1", "961_1_3"], ["(329_1_6)&(366_1_3)&565_1_1&(652_1_2)&745_1_1&(847_1_4)&(973_1_8)", "889_1_2", "Water_pro", "(19_2_1)&(559_1_1)&(561_1_1)&(644_1_1)", "(95_1_2)", "184_2_1", "963_1_3"], ["184_1_1&311_1_1&463_1_1&961_1_1", "236_1_1&236_2_1", "324_2_3", "451_1_2&463_1_2&960_1_2&961_1_2&962_1_2", "7_2_3&7_3_4", "Water_pro", "(56_1_5)&(95_1_4)&97_1_1&157_1_4&159_1_4&163_1_1&167_1_1&168_1_1&254_1_6&308_1_2&(308_1_5)&359_1_2&516_1_1&517_1_1&546_2_2&636_1_1&(636_1_9)&710_1_1&732_1_1&732_2_1&(732_2_4)&836_1_1&917_1_1&996_1_1&1001_1_1"], ["236_1_1&236_2_1", "184_1_1&311_1_1&463_1_1&961_1_1", "(95_1_2)", "502_1_2&963_1_2", "108_1_6&(255_1_1)&(303_1_3)&319_1_3&346_1_5&(604_1_3)&(604_1_6)&(604_1_9)&(691_1_3)&725_1_2&(867_1_2)&Tys_pro", "Oxonium_pro", "7_2_3&7_3_4"], ["502_1_1&960_1_1", "236_1_1&236_2_1", "(95_1_2)", "502_1_2&963_1_2", "8_1_6&50_1_3&50_2_3&111_1_8&(261_1_5)&331_1_5&(593_1_3)&(775_1_2)&(873_1_3)&890_1_3&Lys_pro", "Oxonium_pro", "7_2_3&7_3_4"]]}, "24610": {"Reaction": "O=CCCC(=O)C(=O)[O-].O=C=O.[OH2:1]>>O=C([O-])C(=O)CC(O)C(O)C(=O)[O-].[H+]", "Solutions": [["(463_1_4)&(502_1_3)&(962_1_3)", "(184_2_1)", "95_1_2", "Water_depro", "19_2_1&559_1_1&561_1_1&644_1_1", "(889_1_2)"], ["(7_2_3)&(7_3_4)", "Oxonium_depro", "(451_1_2)&(463_1_2)&(960_1_2)&(961_1_2)&(962_1_2)", "95_1_2", "(8_1_6)&(50_1_3)&(50_2_3)&(111_1_8)&261_1_5&(331_1_5)&593_1_3&775_1_2&873_1_3&(890_1_3)&Lys_depro", "(451_1_1)&(962_1_1)&(963_1_1)", "(236_1_1)&(236_2_1)"], ["(7_2_3)&(7_3_4)", "(451_1_2)&(463_1_2)&(960_1_2)&(961_1_2)&(962_1_2)", "Oxonium_depro", "(324_2_3)", "(236_1_1)&(236_2_1)", "(184_1_1)&(311_1_1)&(463_1_1)&(961_1_1)", "(4_1_1)&13_1_4&19_1_1&36_1_3&(49_1_7)&68_1_4&99_1_7&100_1_5&107_1_7&(116_1_1)&116_1_3&141_1_3&141_1_6&141_1_8&141_1_11&159_1_3&159_1_6&166_1_4&171_1_3&209_1_2&223_1_8&(244_1_3)&332_1_2&339_1_2&345_1_5&365_1_2&507_1_3&525_1_6&525_2_4&546_1_4&546_2_6&570_1_2&588_1_2&610_1_2&615_1_2&627_1_5&632_1_2&647_1_2&654_1_2&663_1_2&665_1_3&696_1_2&702_1_6&801_1_2&809_1_6&824_1_3&824_2_2&844_1_2&904_1_3&916_1_3&951_1_5&Asp/Glu_depro"], ["(963_1_3)", "(502_1_2)&(963_1_2)", "(324_2_3)", "(889_1_2)", "Oxonium_depro", "(4_1_1)&13_1_4&19_1_1&36_1_3&(49_1_7)&68_1_4&99_1_7&100_1_5&107_1_7&(116_1_1)&116_1_3&141_1_3&141_1_6&141_1_8&141_1_11&159_1_3&159_1_6&166_1_4&171_1_3&209_1_2&223_1_8&(244_1_3)&332_1_2&339_1_2&345_1_5&365_1_2&507_1_3&525_1_6&525_2_4&546_1_4&546_2_6&570_1_2&588_1_2&610_1_2&615_1_2&627_1_5&632_1_2&647_1_2&654_1_2&663_1_2&665_1_3&696_1_2&702_1_6&801_1_2&809_1_6&824_1_3&824_2_2&844_1_2&904_1_3&916_1_3&951_1_5&Asp/Glu_depro", "(184_1_1)&(311_1_1)&(463_1_1)&(961_1_1)"], ["(7_2_3)&(7_3_4)", "(451_1_2)&(463_1_2)&(960_1_2)&(961_1_2)&(962_1_2)", "56_1_5&95_1_4&(97_1_1)&(157_1_4)&(159_1_4)&(163_1_1)&(167_1_1)&(168_1_1)&(254_1_6)&(308_1_2)&308_1_5&(359_1_2)&(516_1_1)&(517_1_1)&(546_2_2)&(636_1_1)&636_1_9&(710_1_1)&(732_1_1)&(732_2_1)&732_2_4&(836_1_1)&(917_1_1)&(996_1_1)&(1001_1_1)", "(324_2_3)", "(236_1_1)&(236_2_1)", "(184_1_1)&(311_1_1)&(463_1_1)&(961_1_1)", "Water_depro"], ["(7_2_3)&(7_3_4)", "(451_1_2)&(463_1_2)&(960_1_2)&(961_1_2)&(962_1_2)", "Water_depro", "95_1_2", "(451_1_1)&(962_1_1)&(963_1_1)", "184_1_3&184_2_2&230_1_1&230_1_5&(230_1_16)&(721_1_2)&890_1_1", "(236_1_1)&(236_2_1)"], ["(7_2_3)&(7_3_4)", "(451_1_2)&(463_1_2)&(960_1_2)&(961_1_2)&(962_1_2)", "95_1_2", "(184_1_1)&(311_1_1)&(463_1_1)&(961_1_1)", "Water_depro", "(236_1_1)&(236_2_1)", "124_1_3&124_1_6&124_1_11&163_2_2&(216_1_2)&239_1_9&239_2_9&(571_1_2)&(765_1_2)&787_1_2&(788_1_2)&791_1_3&(846_1_1)"], ["(7_2_3)&(7_3_4)", "Oxonium_depro", "(451_1_2)&(463_1_2)&(960_1_2)&(961_1_2)&(962_1_2)", "22_1_4&(80_1_3)&96_1_4&102_1_6&(106_1_8)&216_1_3&(229_1_5)&(236_1_3)&317_1_5&329_1_2&336_1_3&526_1_2&527_1_2&576_1_2&673_1_2&745_1_7&785_1_2&843_1_2&984_1_3&HisN1_depro", "95_1_2", "(184_1_1)&(311_1_1)&(463_1_1)&(961_1_1)", "(236_1_1)&(236_2_1)"], ["(7_1_3)&822_1_3&(822_1_4)", "32_1_3&324_2_2&359_2_3", "(184_2_1)", "Water_depro", "95_1_2", "19_2_1&559_1_1&561_1_1&644_1_1", "(889_1_2)"], ["(463_1_4)&(502_1_3)&(962_1_3)", "(184_2_1)", "308_1_3", "Water_depro", "19_2_1&559_1_1&561_1_1&644_1_1", "(95_1_3)", "(889_1_2)"]]}, "24613": {"Reaction": "CC12CCC3c4ccc(O)cc4CCC3C1CCC2O.Nc1ncnc2c1ncn2C1OC(COP(=O)([O-])OP(=O)([O-])OCC2O[CH:41]([n+:41]3[cH:41][cH:41][cH:41][c:41]([C:41]([NH2:41])=[O:41])[cH:41]3)C(O)C2O)C(O)C1O>>CC12CCC3c4ccc(O)cc4CCC3C1CCC2=O.Nc1ncnc2c1ncn2C1OC(COP(=O)([O-])OP(=O)([O-])OCC2O[CH:41]([N:41]3[CH:41]=[CH:41][CH2:41][C:41]([C:41]([NH2:41])=[O:41])=[CH:41]3)C(O)C2O)C(O)C1O.[H+]", "Solutions": [["Oxonium_depro", "312_1_1"], ["Water_depro", "(890_1_2)"], ["Oxonium_depro", "(8_1_6)&(50_1_3)&(50_2_3)&(111_1_8)&261_1_5&(331_1_5)&593_1_3&775_1_2&873_1_3&(890_1_3)&Lys_depro", "(90_1_5)&331_1_1&(331_1_4)&(557_2_2)&(721_1_1)&775_1_1&889_1_1"], ["(227_1_5)", "Oxonium_depro", "(353_1_4)"], ["584_1_1", "Oxonium_depro", "4_1_5&(4_1_8)&584_1_2&621_1_3&HisN3_depro"], ["124_1_3&124_1_6&124_1_11&163_2_2&(216_1_2)&239_1_9&239_2_9&(571_1_2)&(765_1_2)&787_1_2&(788_1_2)&791_1_3&(846_1_1)", "59_1_1&(59_1_3)&526_1_1&527_1_1&(571_1_1)&576_1_1&(765_1_1)&785_1_1", "Water_depro"], ["22_1_4&(80_1_3)&96_1_4&102_1_6&(106_1_8)&216_1_3&(229_1_5)&(236_1_3)&317_1_5&329_1_2&336_1_3&526_1_2&527_1_2&576_1_2&673_1_2&745_1_7&785_1_2&843_1_2&984_1_3&HisN1_depro", "59_1_1&(59_1_3)&526_1_1&527_1_1&(571_1_1)&576_1_1&(765_1_1)&785_1_1", "Oxonium_depro"], ["188_1_1&(188_1_2)&188_2_1&(188_2_2)&226_1_1&(226_1_4)&228_1_1&228_2_1&557_1_1&(557_1_2)&557_2_1", "(108_1_6)&255_1_1&303_1_3&(319_1_3)&(346_1_5)&604_1_3&604_1_6&604_1_9&691_1_3&(725_1_2)&867_1_2", "Oxonium_depro"], ["Oxonium_depro", "(904_1_2)", "7_3_2&336_1_2&593_1_2"], ["Water_depro", "7_1_1&7_2_1&21_1_1", "56_1_5&95_1_4&(97_1_1)&(157_1_4)&(159_1_4)&(163_1_1)&(167_1_1)&(168_1_1)&(254_1_6)&(308_1_2)&308_1_5&(359_1_2)&(516_1_1)&(517_1_1)&(546_2_2)&(636_1_1)&636_1_9&(710_1_1)&(732_1_1)&(732_2_1)&732_2_4&(836_1_1)&(917_1_1)&(996_1_1)&(1001_1_1)"]]}, "24614": {"Reaction": "CC12CCC3c4ccc(O)cc4CCC3C1CCC2=O.Nc1ncnc2c1ncn2C1OC(COP(=O)([O-])OP(=O)([O-])OCC2O[CH:41]([N:41]3[CH:41]=[CH:41][CH2:41][C:41]([C:41]([NH2:41])=[O:41])=[CH:41]3)C(O)C2O)C(O)C1O.[H+]>>CC12CCC3c4ccc(O)cc4CCC3C1CCC2O.Nc1ncnc2c1ncn2C1OC(COP(=O)([O-])OP(=O)([O-])OCC2O[CH:41]([n+:41]3[cH:41][cH:41][cH:41][c:41]([C:41]([NH2:41])=[O:41])[cH:41]3)C(O)C2O)C(O)C1O", "Solutions": [["Water_pro", "890_1_2"], ["Oxonium_pro", "(312_1_1)"], ["Oxonium_pro", "90_1_5&(331_1_1)&331_1_4&557_2_2&721_1_1&(775_1_1)&(889_1_1)", "8_1_6&50_1_3&50_2_3&111_1_8&(261_1_5)&331_1_5&(593_1_3)&(775_1_2)&(873_1_3)&890_1_3&Lys_pro"], ["(184_1_3)&(184_2_2)&(230_1_1)&(230_1_5)&230_1_16&721_1_2&(890_1_1)", "Water_pro", "90_1_5&(331_1_1)&331_1_4&557_2_2&721_1_1&(775_1_1)&(889_1_1)"], ["(124_1_3)&(124_1_6)&(124_1_11)&(163_2_2)&216_1_2&(239_1_9)&(239_2_9)&571_1_2&765_1_2&(787_1_2)&788_1_2&(791_1_3)&846_1_1", "Water_pro", "(59_1_1)&59_1_3&(526_1_1)&(527_1_1)&571_1_1&(576_1_1)&765_1_1&(785_1_1)"], ["4_1_1&(13_1_4)&(19_1_1)&(36_1_3)&49_1_7&(68_1_4)&(99_1_7)&(100_1_5)&(107_1_7)&116_1_1&(116_1_3)&(141_1_3)&(141_1_6)&(141_1_8)&(141_1_11)&(159_1_3)&(159_1_6)&(166_1_4)&(171_1_3)&(209_1_2)&(223_1_8)&244_1_3&(332_1_2)&(339_1_2)&(345_1_5)&(365_1_2)&(507_1_3)&(525_1_6)&(525_2_4)&(546_1_4)&(546_2_6)&(570_1_2)&(588_1_2)&(610_1_2)&(615_1_2)&(627_1_5)&(632_1_2)&(647_1_2)&(654_1_2)&(663_1_2)&(665_1_3)&(696_1_2)&(702_1_6)&(801_1_2)&(809_1_6)&(824_1_3)&(824_2_2)&(844_1_2)&(904_1_3)&(916_1_3)&(951_1_5)&Asp/Glu_pro", "Oxonium_pro", "(7_1_1)&(7_2_1)&(21_1_1)"], ["227_1_5", "353_1_4&Ser_pro", "Oxonium_pro"], ["(22_1_4)&80_1_3&(96_1_4)&(102_1_6)&106_1_8&(216_1_3)&229_1_5&236_1_3&(317_1_5)&(329_1_2)&(336_1_3)&(526_1_2)&(527_1_2)&(576_1_2)&(673_1_2)&(745_1_7)&(785_1_2)&(843_1_2)&(984_1_3)&HisN1_pro", "Oxonium_pro", "(59_1_1)&59_1_3&(526_1_1)&(527_1_1)&571_1_1&(576_1_1)&765_1_1&(785_1_1)"], ["Water_pro", "(56_1_5)&(95_1_4)&97_1_1&157_1_4&159_1_4&163_1_1&167_1_1&168_1_1&254_1_6&308_1_2&(308_1_5)&359_1_2&516_1_1&517_1_1&546_2_2&636_1_1&(636_1_9)&710_1_1&732_1_1&732_2_1&(732_2_4)&836_1_1&917_1_1&996_1_1&1001_1_1", "(7_1_1)&(7_2_1)&(21_1_1)"], ["(584_1_1)", "(4_1_5)&4_1_8&(584_1_2)&(621_1_3)&HisN3_pro", "Oxonium_pro"]]}, "24617": {"Reaction": "CC12CCC3c4ccc(O)cc4CCC3C1CCC2O.Nc1ncnc2c1ncn2C1OC(COP(=O)([O-])OP(=O)([O-])OCC2O[CH:41]([n+:41]3[cH:41][cH:41][cH:41][c:41]([C:41]([NH2:41])=[O:41])[cH:41]3)C(O)C2O)C(O)C1OP(=O)([O-])[O-]>>CC12CCC3c4ccc(O)cc4CCC3C1CCC2=O.Nc1ncnc2c1ncn2C1OC(COP(=O)([O-])OP(=O)([O-])OCC2O[CH:41]([N:41]3[CH:41]=[CH:41][CH2:41][C:41]([C:41]([NH2:41])=[O:41])=[CH:41]3)C(O)C2O)C(O)C1OP(=O)([O-])[O-].[H+]", "Solutions": [["Oxonium_depro", "312_1_1"], ["Water_depro", "(890_1_2)"], ["Oxonium_depro", "(8_1_6)&(50_1_3)&(50_2_3)&(111_1_8)&261_1_5&(331_1_5)&593_1_3&775_1_2&873_1_3&(890_1_3)&Lys_depro", "(90_1_5)&331_1_1&(331_1_4)&(557_2_2)&(721_1_1)&775_1_1&889_1_1"], ["(227_1_5)", "Oxonium_depro", "(353_1_4)"], ["584_1_1", "Oxonium_depro", "4_1_5&(4_1_8)&584_1_2&621_1_3&HisN3_depro"], ["124_1_3&124_1_6&124_1_11&163_2_2&(216_1_2)&239_1_9&239_2_9&(571_1_2)&(765_1_2)&787_1_2&(788_1_2)&791_1_3&(846_1_1)", "59_1_1&(59_1_3)&526_1_1&527_1_1&(571_1_1)&576_1_1&(765_1_1)&785_1_1", "Water_depro"], ["22_1_4&(80_1_3)&96_1_4&102_1_6&(106_1_8)&216_1_3&(229_1_5)&(236_1_3)&317_1_5&329_1_2&336_1_3&526_1_2&527_1_2&576_1_2&673_1_2&745_1_7&785_1_2&843_1_2&984_1_3&HisN1_depro", "59_1_1&(59_1_3)&526_1_1&527_1_1&(571_1_1)&576_1_1&(765_1_1)&785_1_1", "Oxonium_depro"], ["188_1_1&(188_1_2)&188_2_1&(188_2_2)&226_1_1&(226_1_4)&228_1_1&228_2_1&557_1_1&(557_1_2)&557_2_1", "(108_1_6)&255_1_1&303_1_3&(319_1_3)&(346_1_5)&604_1_3&604_1_6&604_1_9&691_1_3&(725_1_2)&867_1_2", "Oxonium_depro"], ["Oxonium_depro", "(904_1_2)", "7_3_2&336_1_2&593_1_2"], ["Water_depro", "7_1_1&7_2_1&21_1_1", "56_1_5&95_1_4&(97_1_1)&(157_1_4)&(159_1_4)&(163_1_1)&(167_1_1)&(168_1_1)&(254_1_6)&(308_1_2)&308_1_5&(359_1_2)&(516_1_1)&(517_1_1)&(546_2_2)&(636_1_1)&636_1_9&(710_1_1)&(732_1_1)&(732_2_1)&732_2_4&(836_1_1)&(917_1_1)&(996_1_1)&(1001_1_1)"]]}, "24618": {"Reaction": "CC12CCC3c4ccc(O)cc4CCC3C1CCC2=O.Nc1ncnc2c1ncn2C1OC(COP(=O)([O-])OP(=O)([O-])OCC2O[CH:41]([N:41]3[CH:41]=[CH:41][CH2:41][C:41]([C:41]([NH2:41])=[O:41])=[CH:41]3)C(O)C2O)C(O)C1OP(=O)([O-])[O-].[H+]>>CC12CCC3c4ccc(O)cc4CCC3C1CCC2O.Nc1ncnc2c1ncn2C1OC(COP(=O)([O-])OP(=O)([O-])OCC2O[CH:41]([n+:41]3[cH:41][cH:41][cH:41][c:41]([C:41]([NH2:41])=[O:41])[cH:41]3)C(O)C2O)C(O)C1OP(=O)([O-])[O-]", "Solutions": [["Water_pro", "890_1_2"], ["Oxonium_pro", "(312_1_1)"], ["Oxonium_pro", "90_1_5&(331_1_1)&331_1_4&557_2_2&721_1_1&(775_1_1)&(889_1_1)", "8_1_6&50_1_3&50_2_3&111_1_8&(261_1_5)&331_1_5&(593_1_3)&(775_1_2)&(873_1_3)&890_1_3&Lys_pro"], ["(184_1_3)&(184_2_2)&(230_1_1)&(230_1_5)&230_1_16&721_1_2&(890_1_1)", "Water_pro", "90_1_5&(331_1_1)&331_1_4&557_2_2&721_1_1&(775_1_1)&(889_1_1)"], ["(124_1_3)&(124_1_6)&(124_1_11)&(163_2_2)&216_1_2&(239_1_9)&(239_2_9)&571_1_2&765_1_2&(787_1_2)&788_1_2&(791_1_3)&846_1_1", "Water_pro", "(59_1_1)&59_1_3&(526_1_1)&(527_1_1)&571_1_1&(576_1_1)&765_1_1&(785_1_1)"], ["4_1_1&(13_1_4)&(19_1_1)&(36_1_3)&49_1_7&(68_1_4)&(99_1_7)&(100_1_5)&(107_1_7)&116_1_1&(116_1_3)&(141_1_3)&(141_1_6)&(141_1_8)&(141_1_11)&(159_1_3)&(159_1_6)&(166_1_4)&(171_1_3)&(209_1_2)&(223_1_8)&244_1_3&(332_1_2)&(339_1_2)&(345_1_5)&(365_1_2)&(507_1_3)&(525_1_6)&(525_2_4)&(546_1_4)&(546_2_6)&(570_1_2)&(588_1_2)&(610_1_2)&(615_1_2)&(627_1_5)&(632_1_2)&(647_1_2)&(654_1_2)&(663_1_2)&(665_1_3)&(696_1_2)&(702_1_6)&(801_1_2)&(809_1_6)&(824_1_3)&(824_2_2)&(844_1_2)&(904_1_3)&(916_1_3)&(951_1_5)&Asp/Glu_pro", "Oxonium_pro", "(7_1_1)&(7_2_1)&(21_1_1)"], ["227_1_5", "353_1_4&Ser_pro", "Oxonium_pro"], ["(22_1_4)&80_1_3&(96_1_4)&(102_1_6)&106_1_8&(216_1_3)&229_1_5&236_1_3&(317_1_5)&(329_1_2)&(336_1_3)&(526_1_2)&(527_1_2)&(576_1_2)&(673_1_2)&(745_1_7)&(785_1_2)&(843_1_2)&(984_1_3)&HisN1_pro", "Oxonium_pro", "(59_1_1)&59_1_3&(526_1_1)&(527_1_1)&571_1_1&(576_1_1)&765_1_1&(785_1_1)"], ["Water_pro", "(56_1_5)&(95_1_4)&97_1_1&157_1_4&159_1_4&163_1_1&167_1_1&168_1_1&254_1_6&308_1_2&(308_1_5)&359_1_2&516_1_1&517_1_1&546_2_2&636_1_1&(636_1_9)&710_1_1&732_1_1&732_2_1&(732_2_4)&836_1_1&917_1_1&996_1_1&1001_1_1", "(7_1_1)&(7_2_1)&(21_1_1)"], ["(584_1_1)", "(4_1_5)&4_1_8&(584_1_2)&(621_1_3)&HisN3_pro", "Oxonium_pro"]]}, "24621": {"Reaction": "CCCCCCCCO.Nc1ncnc2c1ncn2C1OC(COP(=O)([O-])OP(=O)([O-])OCC2O[CH:41]([n+:41]3[cH:41][cH:41][cH:41][c:41]([C:41]([NH2:41])=[O:41])[cH:41]3)C(O)C2O)C(O)C1O>>CCCCCCCC=O.Nc1ncnc2c1ncn2C1OC(COP(=O)([O-])OP(=O)([O-])OCC2O[CH:41]([N:41]3[CH:41]=[CH:41][CH2:41][C:41]([C:41]([NH2:41])=[O:41])=[CH:41]3)C(O)C2O)C(O)C1O.[H+]", "Solutions": [["Oxonium_depro", "312_1_1", "(308_1_3)"], ["Oxonium_depro", "(8_1_6)&(50_1_3)&(50_2_3)&(111_1_8)&261_1_5&(331_1_5)&593_1_3&775_1_2&873_1_3&(890_1_3)&Lys_depro", "92_2_1&(93_2_3)"], ["256_1_1", "87_2_6&(159_1_2)&159_1_5", "Oxonium_depro"], ["124_1_3&124_1_6&124_1_11&163_2_2&(216_1_2)&239_1_9&239_2_9&(571_1_2)&(765_1_2)&787_1_2&(788_1_2)&791_1_3&(846_1_1)", "Water_depro", "741_1_1"], ["255_1_2&(725_1_1)", "(108_1_6)&255_1_1&303_1_3&(319_1_3)&(346_1_5)&604_1_3&604_1_6&604_1_9&691_1_3&(725_1_2)&867_1_2", "Oxonium_depro"], ["22_1_4&(80_1_3)&96_1_4&102_1_6&(106_1_8)&216_1_3&(229_1_5)&(236_1_3)&317_1_5&329_1_2&336_1_3&526_1_2&527_1_2&576_1_2&673_1_2&745_1_7&785_1_2&843_1_2&984_1_3&HisN1_depro", "Oxonium_depro", "741_1_1"], ["(4_1_1)&13_1_4&19_1_1&36_1_3&(49_1_7)&68_1_4&99_1_7&100_1_5&107_1_7&(116_1_1)&116_1_3&141_1_3&141_1_6&141_1_8&141_1_11&159_1_3&159_1_6&166_1_4&171_1_3&209_1_2&223_1_8&(244_1_3)&332_1_2&339_1_2&345_1_5&365_1_2&507_1_3&525_1_6&525_2_4&546_1_4&546_2_6&570_1_2&588_1_2&610_1_2&615_1_2&627_1_5&632_1_2&647_1_2&654_1_2&663_1_2&665_1_3&696_1_2&702_1_6&801_1_2&809_1_6&824_1_3&824_2_2&844_1_2&904_1_3&916_1_3&951_1_5&Asp/Glu_depro", "92_1_1&(93_1_3)&(93_3_3)", "Oxonium_depro"], ["Water_depro", "92_1_1&(93_1_3)&(93_3_3)", "56_1_5&95_1_4&(97_1_1)&(157_1_4)&(159_1_4)&(163_1_1)&(167_1_1)&(168_1_1)&(254_1_6)&(308_1_2)&308_1_5&(359_1_2)&(516_1_1)&(517_1_1)&(546_2_2)&(636_1_1)&636_1_9&(710_1_1)&(732_1_1)&(732_2_1)&732_2_4&(836_1_1)&(917_1_1)&(996_1_1)&(1001_1_1)"], ["255_1_2&(725_1_1)", "Water_depro", "(566_1_2)"], ["184_1_3&184_2_2&230_1_1&230_1_5&(230_1_16)&(721_1_2)&890_1_1", "92_2_1&(93_2_3)", "Water_depro"]]}, "24622": {"Reaction": "CCCCCCCC=O.Nc1ncnc2c1ncn2C1OC(COP(=O)([O-])OP(=O)([O-])OCC2O[CH:41]([N:41]3[CH:41]=[CH:41][CH2:41][C:41]([C:41]([NH2:41])=[O:41])=[CH:41]3)C(O)C2O)C(O)C1O.[H+]>>CCCCCCCCO.Nc1ncnc2c1ncn2C1OC(COP(=O)([O-])OP(=O)([O-])OCC2O[CH:41]([n+:41]3[cH:41][cH:41][cH:41][c:41]([C:41]([NH2:41])=[O:41])[cH:41]3)C(O)C2O)C(O)C1O", "Solutions": [["Oxonium_pro", "308_1_3", "(312_1_1)"], ["(22_1_4)&80_1_3&(96_1_4)&(102_1_6)&106_1_8&(216_1_3)&229_1_5&236_1_3&(317_1_5)&(329_1_2)&(336_1_3)&(526_1_2)&(527_1_2)&(576_1_2)&(673_1_2)&(745_1_7)&(785_1_2)&(843_1_2)&(984_1_3)&HisN1_pro", "(741_1_1)", "Oxonium_pro"], ["Oxonium_pro", "(92_2_1)&93_2_3", "8_1_6&50_1_3&50_2_3&111_1_8&(261_1_5)&331_1_5&(593_1_3)&(775_1_2)&(873_1_3)&890_1_3&Lys_pro"], ["(124_1_3)&(124_1_6)&(124_1_11)&(163_2_2)&216_1_2&(239_1_9)&(239_2_9)&571_1_2&765_1_2&(787_1_2)&788_1_2&(791_1_3)&846_1_1", "(741_1_1)", "Water_pro"], ["(184_1_3)&(184_2_2)&(230_1_1)&(230_1_5)&230_1_16&721_1_2&(890_1_1)", "Water_pro", "(92_2_1)&93_2_3"], ["(256_1_1)", "Oxonium_pro", "(87_2_6)&159_1_2&(159_1_5)"], ["Water_pro", "308_1_3", "890_1_2"], ["(255_1_2)&725_1_1", "Oxonium_pro", "108_1_6&(255_1_1)&(303_1_3)&319_1_3&346_1_5&(604_1_3)&(604_1_6)&(604_1_9)&(691_1_3)&725_1_2&(867_1_2)&Tys_pro"], ["4_1_1&(13_1_4)&(19_1_1)&(36_1_3)&49_1_7&(68_1_4)&(99_1_7)&(100_1_5)&(107_1_7)&116_1_1&(116_1_3)&(141_1_3)&(141_1_6)&(141_1_8)&(141_1_11)&(159_1_3)&(159_1_6)&(166_1_4)&(171_1_3)&(209_1_2)&(223_1_8)&244_1_3&(332_1_2)&(339_1_2)&(345_1_5)&(365_1_2)&(507_1_3)&(525_1_6)&(525_2_4)&(546_1_4)&(546_2_6)&(570_1_2)&(588_1_2)&(610_1_2)&(615_1_2)&(627_1_5)&(632_1_2)&(647_1_2)&(654_1_2)&(663_1_2)&(665_1_3)&(696_1_2)&(702_1_6)&(801_1_2)&(809_1_6)&(824_1_3)&(824_2_2)&(844_1_2)&(904_1_3)&(916_1_3)&(951_1_5)&Asp/Glu_pro", "Oxonium_pro", "(92_1_1)&93_1_3&93_3_3"], ["Water_pro", "(56_1_5)&(95_1_4)&97_1_1&157_1_4&159_1_4&163_1_1&167_1_1&168_1_1&254_1_6&308_1_2&(308_1_5)&359_1_2&516_1_1&517_1_1&546_2_2&636_1_1&(636_1_9)&710_1_1&732_1_1&732_2_1&(732_2_4)&836_1_1&917_1_1&996_1_1&1001_1_1", "(92_1_1)&93_1_3&93_3_3"]]}, "24625": {"Reaction": "CP(=O)([O-])OCC1OC(n2cnc3c(N)ncnc32)C(O)C1O.CC(O)C([NH3+])C(=O)[O-].Nc1ncnc2c1ncn2C1OC(COP(=O)([O-])OP(=O)([O-])OP(=O)([O-])[O-])C(O)C1O>>CC(O)C(N)C(=O)OC1C(COP(C)(=O)[O-])OC(n2cnc3c(N)ncnc32)C1O.Nc1ncnc2c1ncn2C1OC(COP(=O)([O-])[O-])C(O)C1O.O=P([O-])([O-])OP(=O)([O-])O.[H+]", "Solutions": [["197_1_2&568_1_1", "(40_1_1)&75_1_1&128_1_1&197_1_1&199_1_1&235_1_1&303_1_1&307_1_1&307_1_4&309_1_1&310_1_1&317_1_1&318_1_1&537_1_2&540_1_1&643_1_1", "(286_1_10)&978_1_1&Amine_secondary_depro", "Oxonium_depro"], ["Oxonium_depro", "(176_1_3)&(591_1_3)&(626_1_3)&(641_1_3)&(657_1_3)&(706_1_3)", "151_1_1&201_1_1&223_2_1&796_1_1", "197_1_2&568_1_1"], ["Oxonium_depro", "229_1_1", "(286_1_10)&978_1_1&Amine_secondary_depro", "340_1_1"], ["Water_depro", "(176_1_3)&(591_1_3)&(626_1_3)&(641_1_3)&(657_1_3)&(706_1_3)", "340_1_1", "788_1_1"], ["(176_1_3)&(591_1_3)&(626_1_3)&(641_1_3)&(657_1_3)&(706_1_3)", "151_1_1&201_1_1&223_2_1&796_1_1", "Oxonium_depro", "235_1_2&(240_1_7)", "235_1_3"], ["Oxonium_depro", "27_2_2&35_1_2&48_1_2&58_1_2&86_1_2&(222_1_6)&282_1_3&(577_1_2)&(695_1_3)&(754_1_2)&757_1_2&770_1_2&802_1_2&802_2_3", "151_1_1&201_1_1&223_2_1&796_1_1", "339_1_1&570_1_1&(649_1_1)&770_1_1&801_1_1&970_1_1", "(176_1_3)&(591_1_3)&(626_1_3)&(641_1_3)&(657_1_3)&(706_1_3)"], ["340_1_1", "110_1_1", "Oxonium_depro", "229_1_1", "111_1_7&(555_1_2)"], ["310_1_2", "(286_1_10)&978_1_1&Amine_secondary_depro", "9_1_2", "Oxonium_depro", "(83_1_1)&(528_1_1)"], ["Oxonium_depro", "340_1_1", "151_1_1&201_1_1&223_2_1&796_1_1", "340_1_2&840_1_3", "(176_1_3)&(591_1_3)&(626_1_3)&(641_1_3)&(657_1_3)&(706_1_3)"], ["Water_depro", "759_1_1", "(40_1_1)&75_1_1&128_1_1&197_1_1&199_1_1&235_1_1&303_1_1&307_1_1&307_1_4&309_1_1&310_1_1&317_1_1&318_1_1&537_1_2&540_1_1&643_1_1", "(566_1_2)", "197_1_2&568_1_1"]]}, "24626": {"Reaction": "CC(O)C(N)C(=O)OC1C(COP(C)(=O)[O-])OC(n2cnc3c(N)ncnc32)C1O.Nc1ncnc2c1ncn2C1OC(COP(=O)([O-])[O-])C(O)C1O.O=P([O-])([O-])OP(=O)([O-])O.[H+]>>CP(=O)([O-])OCC1OC(n2cnc3c(N)ncnc32)C(O)C1O.CC(O)C([NH3+])C(=O)[O-].Nc1ncnc2c1ncn2C1OC(COP(=O)([O-])OP(=O)([O-])OP(=O)([O-])[O-])C(O)C1O", "Solutions": [["286_1_10&(978_1_1)&Amine_secondary_pro", "40_1_1&(75_1_1)&(128_1_1)&(197_1_1)&(199_1_1)&(235_1_1)&(303_1_1)&(307_1_1)&(307_1_4)&(309_1_1)&(310_1_1)&(317_1_1)&(318_1_1)&(537_1_2)&(540_1_1)&(643_1_1)", "(197_1_2)&(568_1_1)", "Oxonium_pro"], ["Water_pro", "(788_1_1)", "(340_1_1)", "176_1_3&591_1_3&626_1_3&641_1_3&657_1_3&706_1_3"], ["Oxonium_pro", "(340_1_1)", "286_1_10&(978_1_1)&Amine_secondary_pro", "(229_1_1)"], ["Oxonium_pro", "(197_1_2)&(568_1_1)", "176_1_3&591_1_3&626_1_3&641_1_3&657_1_3&706_1_3", "(151_1_1)&(201_1_1)&(223_2_1)&(796_1_1)"], ["(340_1_1)", "(22_1_4)&80_1_3&(96_1_4)&(102_1_6)&106_1_8&(216_1_3)&229_1_5&236_1_3&(317_1_5)&(329_1_2)&(336_1_3)&(526_1_2)&(527_1_2)&(576_1_2)&(673_1_2)&(745_1_7)&(785_1_2)&(843_1_2)&(984_1_3)&HisN1_pro", "(555_1_1)&(855_2_1)", "(229_1_1)", "Oxonium_pro"], ["(111_1_7)&555_1_2", "(229_1_1)", "(340_1_1)", "Oxonium_pro", "(110_1_1)"], ["(9_1_2)", "Oxonium_pro", "83_1_1&528_1_1", "286_1_10&(978_1_1)&Amine_secondary_pro", "(310_1_2)"], ["(788_1_1)", "(555_1_1)&(855_2_1)", "Water_pro", "774_2_3", "(339_1_1)&(570_1_1)&649_1_1&(770_1_1)&(801_1_1)&(970_1_1)"], ["(788_1_1)", "(340_1_1)", "Oxonium_pro", "(34_1_7)", "286_1_10&(978_1_1)&Amine_secondary_pro"], ["(340_1_1)", "(151_1_1)&(201_1_1)&(223_2_1)&(796_1_1)", "Oxonium_pro", "176_1_3&591_1_3&626_1_3&641_1_3&657_1_3&706_1_3", "(340_1_2)&(840_1_3)"]]}, "24629": {"Reaction": "[NH4+].Nc1ncnc2c1ncn2C1OC(COP(=O)([O-])OP(=O)([O-])OCC2O[CH:41]([n+:41]3[cH:41][cH:41][cH:41][c:41]([C:41]([NH2:41])=[O:41])[cH:41]3)C(O)C2O)C(O)C1O.Nc1ncnc2c1ncn2C1OC(COP(=O)([O-])OP(=O)([O-])OCC2O[CH:41]([n+:41]3[cH:41][cH:41][cH:41][c:41]([C:41]([NH2:41])=[O:41])[cH:41]3)C(O)C2O)C(O)C1O.Nc1ncnc2c1ncn2C1OC(COP(=O)([O-])OP(=O)([O-])OCC2O[CH:41]([n+:41]3[cH:41][cH:41][cH:41][c:41]([C:41]([NH2:41])=[O:41])[cH:41]3)C(O)C2O)C(O)C1O.[OH2:1].[OH2:1]>>O=N[O-].Nc1ncnc2c1ncn2C1OC(COP(=O)([O-])OP(=O)([O-])OCC2O[CH:41]([N:41]3[CH:41]=[CH:41][CH2:41][C:41]([C:41]([NH2:41])=[O:41])=[CH:41]3)C(O)C2O)C(O)C1O.Nc1ncnc2c1ncn2C1OC(COP(=O)([O-])OP(=O)([O-])OCC2O[CH:41]([N:41]3[CH:41]=[CH:41][CH2:41][C:41]([C:41]([NH2:41])=[O:41])=[CH:41]3)C(O)C2O)C(O)C1O.Nc1ncnc2c1ncn2C1OC(COP(=O)([O-])OP(=O)([O-])OCC2O[CH:41]([N:41]3[CH:41]=[CH:41][CH2:41][C:41]([C:41]([NH2:41])=[O:41])=[CH:41]3)C(O)C2O)C(O)C1O.[H+].[H+].[H+].[H+].[H+]", "Solutions": ["infeasible"]}, "24630": {"Reaction": "O=N[O-].Nc1ncnc2c1ncn2C1OC(COP(=O)([O-])OP(=O)([O-])OCC2O[CH:41]([N:41]3[CH:41]=[CH:41][CH2:41][C:41]([C:41]([NH2:41])=[O:41])=[CH:41]3)C(O)C2O)C(O)C1O.Nc1ncnc2c1ncn2C1OC(COP(=O)([O-])OP(=O)([O-])OCC2O[CH:41]([N:41]3[CH:41]=[CH:41][CH2:41][C:41]([C:41]([NH2:41])=[O:41])=[CH:41]3)C(O)C2O)C(O)C1O.Nc1ncnc2c1ncn2C1OC(COP(=O)([O-])OP(=O)([O-])OCC2O[CH:41]([N:41]3[CH:41]=[CH:41][CH2:41][C:41]([C:41]([NH2:41])=[O:41])=[CH:41]3)C(O)C2O)C(O)C1O.[H+].[H+].[H+].[H+].[H+]>>[NH4+].Nc1ncnc2c1ncn2C1OC(COP(=O)([O-])OP(=O)([O-])OCC2O[CH:41]([n+:41]3[cH:41][cH:41][cH:41][c:41]([C:41]([NH2:41])=[O:41])[cH:41]3)C(O)C2O)C(O)C1O.Nc1ncnc2c1ncn2C1OC(COP(=O)([O-])OP(=O)([O-])OCC2O[CH:41]([n+:41]3[cH:41][cH:41][cH:41][c:41]([C:41]([NH2:41])=[O:41])[cH:41]3)C(O)C2O)C(O)C1O.Nc1ncnc2c1ncn2C1OC(COP(=O)([O-])OP(=O)([O-])OCC2O[CH:41]([n+:41]3[cH:41][cH:41][cH:41][c:41]([C:41]([NH2:41])=[O:41])[cH:41]3)C(O)C2O)C(O)C1O.[OH2:1].[OH2:1]", "Solutions": ["infeasible"]}, "24633": {"Reaction": "[NH4+].Nc1ncnc2c1ncn2C1OC(COP(=O)([O-])OP(=O)([O-])OCC2O[CH:41]([n+:41]3[cH:41][cH:41][cH:41][c:41]([C:41]([NH2:41])=[O:41])[cH:41]3)C(O)C2O)C(O)C1OP(=O)([O-])[O-].Nc1ncnc2c1ncn2C1OC(COP(=O)([O-])OP(=O)([O-])OCC2O[CH:41]([n+:41]3[cH:41][cH:41][cH:41][c:41]([C:41]([NH2:41])=[O:41])[cH:41]3)C(O)C2O)C(O)C1OP(=O)([O-])[O-].Nc1ncnc2c1ncn2C1OC(COP(=O)([O-])OP(=O)([O-])OCC2O[CH:41]([n+:41]3[cH:41][cH:41][cH:41][c:41]([C:41]([NH2:41])=[O:41])[cH:41]3)C(O)C2O)C(O)C1OP(=O)([O-])[O-].[OH2:1].[OH2:1]>>O=N[O-].Nc1ncnc2c1ncn2C1OC(COP(=O)([O-])OP(=O)([O-])OCC2O[CH:41]([N:41]3[CH:41]=[CH:41][CH2:41][C:41]([C:41]([NH2:41])=[O:41])=[CH:41]3)C(O)C2O)C(O)C1OP(=O)([O-])[O-].Nc1ncnc2c1ncn2C1OC(COP(=O)([O-])OP(=O)([O-])OCC2O[CH:41]([N:41]3[CH:41]=[CH:41][CH2:41][C:41]([C:41]([NH2:41])=[O:41])=[CH:41]3)C(O)C2O)C(O)C1OP(=O)([O-])[O-].Nc1ncnc2c1ncn2C1OC(COP(=O)([O-])OP(=O)([O-])OCC2O[CH:41]([N:41]3[CH:41]=[CH:41][CH2:41][C:41]([C:41]([NH2:41])=[O:41])=[CH:41]3)C(O)C2O)C(O)C1OP(=O)([O-])[O-].[H+].[H+].[H+].[H+].[H+]", "Solutions": ["infeasible"]}, "24634": {"Reaction": "O=N[O-].Nc1ncnc2c1ncn2C1OC(COP(=O)([O-])OP(=O)([O-])OCC2O[CH:41]([N:41]3[CH:41]=[CH:41][CH2:41][C:41]([C:41]([NH2:41])=[O:41])=[CH:41]3)C(O)C2O)C(O)C1OP(=O)([O-])[O-].Nc1ncnc2c1ncn2C1OC(COP(=O)([O-])OP(=O)([O-])OCC2O[CH:41]([N:41]3[CH:41]=[CH:41][CH2:41][C:41]([C:41]([NH2:41])=[O:41])=[CH:41]3)C(O)C2O)C(O)C1OP(=O)([O-])[O-].Nc1ncnc2c1ncn2C1OC(COP(=O)([O-])OP(=O)([O-])OCC2O[CH:41]([N:41]3[CH:41]=[CH:41][CH2:41][C:41]([C:41]([NH2:41])=[O:41])=[CH:41]3)C(O)C2O)C(O)C1OP(=O)([O-])[O-].[H+].[H+].[H+].[H+].[H+]>>[NH4+].Nc1ncnc2c1ncn2C1OC(COP(=O)([O-])OP(=O)([O-])OCC2O[CH:41]([n+:41]3[cH:41][cH:41][cH:41][c:41]([C:41]([NH2:41])=[O:41])[cH:41]3)C(O)C2O)C(O)C1OP(=O)([O-])[O-].Nc1ncnc2c1ncn2C1OC(COP(=O)([O-])OP(=O)([O-])OCC2O[CH:41]([n+:41]3[cH:41][cH:41][cH:41][c:41]([C:41]([NH2:41])=[O:41])[cH:41]3)C(O)C2O)C(O)C1OP(=O)([O-])[O-].Nc1ncnc2c1ncn2C1OC(COP(=O)([O-])OP(=O)([O-])OCC2O[CH:41]([n+:41]3[cH:41][cH:41][cH:41][c:41]([C:41]([NH2:41])=[O:41])[cH:41]3)C(O)C2O)C(O)C1OP(=O)([O-])[O-].[OH2:1].[OH2:1]", "Solutions": ["infeasible"]}, "24637": {"Reaction": "[H][H].Nc1ncnc2c1ncn2C1OC(COP(=O)([O-])OP(=O)([O-])OCC2O[CH:41]([n+:41]3[cH:41][cH:41][cH:41][c:41]([C:41]([NH2:41])=[O:41])[cH:41]3)C(O)C2O)C(O)C1O>>Nc1ncnc2c1ncn2C1OC(COP(=O)([O-])OP(=O)([O-])OCC2O[CH:41]([N:41]3[CH:41]=[CH:41][CH2:41][C:41]([C:41]([NH2:41])=[O:41])=[CH:41]3)C(O)C2O)C(O)C1O.[H+]", "Solutions": [["Water_depro", "(108_1_1)&(130_1_1)&139_1_4&(142_1_1)&(211_1_1)&(211_1_4)&(277_1_12)&(304_1_1)&(319_1_1)&(353_1_1)&(551_1_1)&(800_1_1)", "192_1_2&(192_2_4)&(761_1_6)&(800_1_4)", "(117_1_5)", "(117_1_4)", "126_1_2", "(127_1_1)"], ["Oxonium_depro", "(108_1_1)&(130_1_1)&139_1_4&(142_1_1)&(211_1_1)&(211_1_4)&(277_1_12)&(304_1_1)&(319_1_1)&(353_1_1)&(551_1_1)&(800_1_1)", "31_2_1&(31_2_10)&122_1_5&126_1_3&761_1_1", "(117_1_5)", "(117_1_4)", "126_1_2", "(127_1_1)"], ["(127_1_3)", "(127_1_1)", "(108_1_1)&(130_1_1)&139_1_4&(142_1_1)&(211_1_1)&(211_1_4)&(277_1_12)&(304_1_1)&(319_1_1)&(353_1_1)&(551_1_1)&(800_1_1)", "(117_1_4)", "(117_1_5)", "Oxonium_depro", "(127_1_2)"], ["312_1_1", "126_1_2", "(117_1_5)", "(102_1_1)", "Oxonium_depro", "6_1_4&77_1_1&(84_1_6)&(174_1_4)&(225_1_14)&594_1_1&619_1_1&(619_1_6)&746_1_1&(746_1_5)", "(117_1_4)", "(127_1_1)"], ["126_1_2", "1_1_1&(1_1_4)&(182_1_3)&(182_2_3)&190_1_4&(328_1_4)&525_1_1&680_1_2&(680_1_6)&(711_1_5)&803_1_1&(803_1_5)&967_1_1&(967_1_6)", "(117_1_4)", "312_1_1", "Oxonium_depro", "(354_1_1)", "(117_1_5)", "(127_1_1)"], ["(182_3_3)", "126_1_2", "(117_1_5)", "(108_1_1)&(130_1_1)&139_1_4&(142_1_1)&(211_1_1)&(211_1_4)&(277_1_12)&(304_1_1)&(319_1_1)&(353_1_1)&(551_1_1)&(800_1_1)", "(236_2_3)&(294_1_3)&Arg_depro", "Oxonium_depro", "(117_1_4)", "(127_1_1)"], ["22_1_4&(80_1_3)&96_1_4&102_1_6&(106_1_8)&216_1_3&(229_1_5)&(236_1_3)&317_1_5&329_1_2&336_1_3&526_1_2&527_1_2&576_1_2&673_1_2&745_1_7&785_1_2&843_1_2&984_1_3&HisN1_depro", "126_1_2", "(117_1_5)", "(108_1_1)&(130_1_1)&139_1_4&(142_1_1)&(211_1_1)&(211_1_4)&(277_1_12)&(304_1_1)&(319_1_1)&(353_1_1)&(551_1_1)&(800_1_1)", "Oxonium_depro", "6_1_4&77_1_1&(84_1_6)&(174_1_4)&(225_1_14)&594_1_1&619_1_1&(619_1_6)&746_1_1&(746_1_5)", "(117_1_4)", "(127_1_1)"], ["Water_depro", "126_1_2", "136_1_3", "(699_1_1)", "(133_1_2)&(699_1_2)", "192_1_2&(192_2_4)&(761_1_6)&(800_1_4)", "(699_1_3)", "(127_1_1)"], ["(117_1_4)", "(120_1_1)", "(117_1_5)", "126_1_2", "1_1_1&(1_1_4)&(182_1_3)&(182_2_3)&190_1_4&(328_1_4)&525_1_1&680_1_2&(680_1_6)&(711_1_5)&803_1_1&(803_1_5)&967_1_1&(967_1_6)", "(127_1_1)", "354_1_2&969_1_2&969_1_4&969_1_6&969_1_8", "Oxonium_depro"], ["(136_1_2)", "126_1_2", "(117_1_4)", "(108_1_1)&(130_1_1)&139_1_4&(142_1_1)&(211_1_1)&(211_1_4)&(277_1_12)&(304_1_1)&(319_1_1)&(353_1_1)&(551_1_1)&(800_1_1)", "192_1_2&(192_2_4)&(761_1_6)&(800_1_4)", "Oxonium_depro", "111_1_9&(130_1_7)&(142_1_3)", "(127_1_1)"]]}, "24638": {"Reaction": "Nc1ncnc2c1ncn2C1OC(COP(=O)([O-])OP(=O)([O-])OCC2O[CH:41]([N:41]3[CH:41]=[CH:41][CH2:41][C:41]([C:41]([NH2:41])=[O:41])=[CH:41]3)C(O)C2O)C(O)C1O.[H+]>>[H][H].Nc1ncnc2c1ncn2C1OC(COP(=O)([O-])OP(=O)([O-])OCC2O[CH:41]([n+:41]3[cH:41][cH:41][cH:41][c:41]([C:41]([NH2:41])=[O:41])[cH:41]3)C(O)C2O)C(O)C1O", "Solutions": [["108_1_1&130_1_1&(139_1_4)&142_1_1&211_1_1&211_1_4&277_1_12&304_1_1&319_1_1&353_1_1&551_1_1&800_1_1", "127_1_1", "117_1_4", "Water_pro", "117_1_5", "(192_1_2)&192_2_4&761_1_6&800_1_4", "(126_1_2)"], ["108_1_1&130_1_1&(139_1_4)&142_1_1&211_1_1&211_1_4&277_1_12&304_1_1&319_1_1&353_1_1&551_1_1&800_1_1", "127_1_1", "117_1_4", "Oxonium_pro", "117_1_5", "(31_2_1)&31_2_10&(122_1_5)&(126_1_3)&(761_1_1)&Cys_pro", "(126_1_2)"], ["127_1_1", "127_1_3", "108_1_1&130_1_1&(139_1_4)&142_1_1&211_1_1&211_1_4&277_1_12&304_1_1&319_1_1&353_1_1&551_1_1&800_1_1", "117_1_4", "117_1_5", "Oxonium_pro", "127_1_2"], ["Water_pro", "354_1_1", "127_1_1", "117_1_5", "(126_1_2)", "890_1_2", "117_1_4", "(1_1_1)&1_1_4&182_1_3&182_2_3&(190_1_4)&328_1_4&(525_1_1)&(680_1_2)&680_1_6&711_1_5&(803_1_1)&803_1_5&(967_1_1)&967_1_6"], ["117_1_2", "117_1_5", "117_1_5", "120_1_1", "(192_1_2)&192_2_4&761_1_6&800_1_4", "127_1_1", "(126_1_2)", "Oxonium_pro"], ["Oxonium_pro", "127_1_1", "(126_1_2)", "117_1_5", "354_1_1", "(312_1_1)", "117_1_4", "(1_1_1)&1_1_4&182_1_3&182_2_3&(190_1_4)&328_1_4&(525_1_1)&(680_1_2)&680_1_6&711_1_5&(803_1_1)&803_1_5&(967_1_1)&967_1_6"], ["574_1_5", "127_1_1", "102_1_1", "(312_1_1)", "117_1_5", "Water_pro", "117_1_4", "(126_1_2)"], ["Oxonium_pro", "127_1_1", "Phosphate_pro", "117_1_5", "108_1_1&130_1_1&(139_1_4)&142_1_1&211_1_1&211_1_4&277_1_12&304_1_1&319_1_1&353_1_1&551_1_1&800_1_1", "(293_1_1)", "117_1_4", "(126_1_2)"], ["108_1_1&130_1_1&(139_1_4)&142_1_1&211_1_1&211_1_4&277_1_12&304_1_1&319_1_1&353_1_1&551_1_1&800_1_1", "117_1_5", "117_1_4", "127_1_1", "(126_1_2)", "(22_1_4)&80_1_3&(96_1_4)&(102_1_6)&106_1_8&(216_1_3)&229_1_5&236_1_3&(317_1_5)&(329_1_2)&(336_1_3)&(526_1_2)&(527_1_2)&(576_1_2)&(673_1_2)&(745_1_7)&(785_1_2)&(843_1_2)&(984_1_3)&HisN1_pro", "Oxonium_pro", "(6_1_4)&(77_1_1)&84_1_6&174_1_4&225_1_14&(594_1_1)&(619_1_1)&619_1_6&(746_1_1)&746_1_5"], ["117_1_4", "122_1_8&122_1_9&140_1_13&715_1_4", "117_1_5", "127_1_1", "(126_1_2)", "Water_pro", "6_1_6", "108_1_1&130_1_1&(139_1_4)&142_1_1&211_1_1&211_1_4&277_1_12&304_1_1&319_1_1&353_1_1&551_1_1&800_1_1"]]}, "24641": {"Reaction": "CC(C)C(C)C=CC(C)C1CCC2C3=CC=C4CC(OC5OC(CO)C(O)C(O)C5O)CCC4(C)C3CCC21C.[OH2:1]>>CC(C)C(C)C=CC(C)C1CCC2C3=CC=C4CC(O)CCC4(C)C3CCC21C.OCC1OC(O)C(O)C(O)C1O", "Solutions": [["19_2_1&559_1_1&561_1_1&644_1_1"], ["203_2_1&764_1_1&774_2_1&819_1_1", "203_2_2&690_1_3&819_1_2"], ["45_1_1&(45_1_2)&548_1_1", "36_1_2&548_1_2"], ["829_1_2", "829_1_1"], ["203_1_1&285_1_1&397_1_1&560_1_1&582_1_1&658_1_1&667_1_1&793_1_1&793_1_3&826_1_1&(826_1_2)&831_1_1&976_1_1", "203_1_2&285_1_2&397_1_2&560_1_2&580_1_4&658_1_2&667_1_2&764_1_3&793_1_2&793_1_4&807_1_4&831_1_2&976_1_2"], ["(185_1_8)&680_1_1&880_1_1", "683_1_5"], ["580_1_1", "580_1_2", "203_2_2&690_1_3&819_1_2"], ["(356_1_2)", "203_2_2&690_1_3&819_1_2", "(7_3_1)&(8_1_1)&8_1_5&(76_1_1)&163_1_3&359_1_5&488_1_2&488_2_2&577_1_3&856_1_3&(991_1_1)"], ["203_2_1&764_1_1&774_2_1&819_1_1", "580_1_3&764_1_2&807_1_3", "203_1_2&285_1_2&397_1_2&560_1_2&580_1_4&658_1_2&667_1_2&764_1_3&793_1_2&793_1_4&807_1_4&831_1_2&976_1_2"], ["203_1_1&285_1_1&397_1_1&560_1_1&582_1_1&658_1_1&667_1_1&793_1_1&793_1_3&826_1_1&(826_1_2)&831_1_1&976_1_1", "(580_1_3)&(764_1_2)&(807_1_3)", "203_2_2&690_1_3&819_1_2"]]}, "24642": {"Reaction": "CC(C)C(C)C=CC(C)C1CCC2C3=CC=C4CC(O)CCC4(C)C3CCC21C.OCC1OC(O)C(O)C(O)C1O>>CC(C)C(C)C=CC(C)C1CCC2C3=CC=C4CC(OC5OC(CO)C(O)C(O)C5O)CCC4(C)C3CCC21C.[OH2:1]", "Solutions": [["(19_2_1)&(559_1_1)&(561_1_1)&(644_1_1)"], ["(683_1_5)", "185_1_8&(680_1_1)&(880_1_1)"], ["(829_1_2)", "(829_1_1)"], ["(203_2_2)&(690_1_3)&(819_1_2)", "(203_2_1)&(764_1_1)&(774_2_1)&(819_1_1)"], ["(203_1_2)&(285_1_2)&(397_1_2)&(560_1_2)&(580_1_4)&(658_1_2)&(667_1_2)&(764_1_3)&(793_1_2)&(793_1_4)&(807_1_4)&(831_1_2)&(976_1_2)", "(203_1_1)&(285_1_1)&(397_1_1)&(560_1_1)&(582_1_1)&(658_1_1)&(667_1_1)&(793_1_1)&(793_1_3)&(826_1_1)&826_1_2&(831_1_1)&(976_1_1)"], ["(36_1_2)&(548_1_2)", "(45_1_1)&45_1_2&(548_1_1)"], ["(203_2_2)&(690_1_3)&(819_1_2)", "(580_1_2)", "(580_1_1)"], ["(82_1_6)&82_1_13&(272_1_3)&336_1_1&629_1_1", "(683_1_5)", "82_1_14"], ["(203_2_2)&(690_1_3)&(819_1_2)", "580_1_3&764_1_2&807_1_3", "(203_1_1)&(285_1_1)&(397_1_1)&(560_1_1)&(582_1_1)&(658_1_1)&(667_1_1)&(793_1_1)&(793_1_3)&(826_1_1)&826_1_2&(831_1_1)&(976_1_1)"], ["(203_1_2)&(285_1_2)&(397_1_2)&(560_1_2)&(580_1_4)&(658_1_2)&(667_1_2)&(764_1_3)&(793_1_2)&(793_1_4)&(807_1_4)&(831_1_2)&(976_1_2)", "(580_1_3)&(764_1_2)&(807_1_3)", "(203_2_1)&(764_1_1)&(774_2_1)&(819_1_1)"]]}, "24661": {"Reaction": "NC(=[NH2+])NCCCC([NH3+])C(=O)[O-].Nc1ncnc2c1ncn2C1OC(COP(=O)([O-])OP(=O)([O-])OCC2O[CH:41]([N:41]3[CH:41]=[CH:41][CH2:41][C:41]([C:41]([NH2:41])=[O:41])=[CH:41]3)C(O)C2O)C(O)C1OP(=O)([O-])[O-].[O:57]=[O:57].[H+]>>[NH2+]=C(NO)NCCCC([NH3+])C(=O)[O-].Nc1ncnc2c1ncn2C1OC(COP(=O)([O-])OP(=O)([O-])OCC2O[CH:41]([n+:41]3[cH:41][cH:41][cH:41][c:41]([C:41]([NH2:41])=[O:41])[cH:41]3)C(O)C2O)C(O)C1OP(=O)([O-])[O-].[OH2:1]", "Solutions": ["infeasible"]}, "24662": {"Reaction": "[NH2+]=C(NO)NCCCC([NH3+])C(=O)[O-].Nc1ncnc2c1ncn2C1OC(COP(=O)([O-])OP(=O)([O-])OCC2O[CH:41]([n+:41]3[cH:41][cH:41][cH:41][c:41]([C:41]([NH2:41])=[O:41])[cH:41]3)C(O)C2O)C(O)C1OP(=O)([O-])[O-].[OH2:1]>>NC(=[NH2+])NCCCC([NH3+])C(=O)[O-].Nc1ncnc2c1ncn2C1OC(COP(=O)([O-])OP(=O)([O-])OCC2O[CH:41]([N:41]3[CH:41]=[CH:41][CH2:41][C:41]([C:41]([NH2:41])=[O:41])=[CH:41]3)C(O)C2O)C(O)C1OP(=O)([O-])[O-].[O:57]=[O:57].[H+]", "Solutions": ["infeasible"]}, "24665": {"Reaction": "[NH2+]=C(NO)NCCCC([NH3+])C(=O)[O-].[NH2+]=C(NO)NCCCC([NH3+])C(=O)[O-].Nc1ncnc2c1ncn2C1OC(COP(=O)([O-])OP(=O)([O-])OCC2O[CH:41]([N:41]3[CH:41]=[CH:41][CH2:41][C:41]([C:41]([NH2:41])=[O:41])=[CH:41]3)C(O)C2O)C(O)C1OP(=O)([O-])[O-].[O:57]=[O:57].[O:57]=[O:57]>>NC(=O)NCCCC([NH3+])C(=O)[O-].NC(=O)NCCCC([NH3+])C(=O)[O-].[N]=O.[N]=O.Nc1ncnc2c1ncn2C1OC(COP(=O)([O-])OP(=O)([O-])OCC2O[CH:41]([n+:41]3[cH:41][cH:41][cH:41][c:41]([C:41]([NH2:41])=[O:41])[cH:41]3)C(O)C2O)C(O)C1OP(=O)([O-])[O-].[OH2:1].[OH2:1].[H+]", "Solutions": ["infeasible"]}, "24666": {"Reaction": "NC(=O)NCCCC([NH3+])C(=O)[O-].NC(=O)NCCCC([NH3+])C(=O)[O-].[N]=O.[N]=O.Nc1ncnc2c1ncn2C1OC(COP(=O)([O-])OP(=O)([O-])OCC2O[CH:41]([n+:41]3[cH:41][cH:41][cH:41][c:41]([C:41]([NH2:41])=[O:41])[cH:41]3)C(O)C2O)C(O)C1OP(=O)([O-])[O-].[OH2:1].[OH2:1].[H+]>>[NH2+]=C(NO)NCCCC([NH3+])C(=O)[O-].[NH2+]=C(NO)NCCCC([NH3+])C(=O)[O-].Nc1ncnc2c1ncn2C1OC(COP(=O)([O-])OP(=O)([O-])OCC2O[CH:41]([N:41]3[CH:41]=[CH:41][CH2:41][C:41]([C:41]([NH2:41])=[O:41])=[CH:41]3)C(O)C2O)C(O)C1OP(=O)([O-])[O-].[O:57]=[O:57].[O:57]=[O:57]", "Solutions": ["infeasible"]}, "24671": {"Reaction": "O=c1[nH]cnc2nc[nH]c12.Nc1ncnc2c1ncn2C1OC(COP(=O)([O-])OP(=O)([O-])OCC2O[CH:41]([n+:41]3[cH:41][cH:41][cH:41][c:41]([C:41]([NH2:41])=[O:41])[cH:41]3)C(O)C2O)C(O)C1O.[OH2:1]>>O=c1[nH]c(=O)c2nc[nH]c2[nH]1.Nc1ncnc2c1ncn2C1OC(COP(=O)([O-])OP(=O)([O-])OCC2O[CH:41]([N:41]3[CH:41]=[CH:41][CH2:41][C:41]([C:41]([NH2:41])=[O:41])=[CH:41]3)C(O)C2O)C(O)C1O.[H+]", "Solutions": ["took too long"]}, "24672": {"Reaction": "O=c1[nH]c(=O)c2nc[nH]c2[nH]1.Nc1ncnc2c1ncn2C1OC(COP(=O)([O-])OP(=O)([O-])OCC2O[CH:41]([N:41]3[CH:41]=[CH:41][CH2:41][C:41]([C:41]([NH2:41])=[O:41])=[CH:41]3)C(O)C2O)C(O)C1O.[H+]>>O=c1[nH]cnc2nc[nH]c12.Nc1ncnc2c1ncn2C1OC(COP(=O)([O-])OP(=O)([O-])OCC2O[CH:41]([n+:41]3[cH:41][cH:41][cH:41][c:41]([C:41]([NH2:41])=[O:41])[cH:41]3)C(O)C2O)C(O)C1O.[OH2:1]", "Solutions": ["took too long"]}, "24675": {"Reaction": "Nc1ccn(C2OC(CO)C(O)C2O)c(=O)n1.Nc1ncnc2c1ncn2C1OC(COP(=O)([O-])OP(=O)([O-])OP(=O)([O-])[O-])C(O)C1O>>Nc1ccn(C2OC(COP(=O)([O-])[O-])C(O)C2O)c(=O)n1.Nc1ncnc2c1ncn2C1OC(COP(=O)([O-])OP(=O)([O-])[O-])C(O)C1O.[H+]", "Solutions": [["Oxonium_depro", "151_1_1&201_1_1&223_2_1&796_1_1"], ["Water_depro", "788_1_1", "(340_1_2)&(840_1_3)"], ["Water_depro", "(321_1_2)&989_1_2&(989_1_3)", "975_1_2&975_3_2"], ["Water_depro", "(791_1_2)&(837_1_2)", "178_1_2&198_1_2&302_1_6&534_1_2&534_2_2&534_3_2&534_4_2&535_1_2"], ["Water_depro", "9_1_2", "(163_2_1)"], ["35_1_1&58_1_1&209_1_1&223_1_1&365_1_1&588_1_1&615_1_1&632_1_1&647_1_1&654_1_1&663_1_1&696_1_1&757_1_1&760_1_1", "56_1_5&95_1_4&(97_1_1)&(157_1_4)&(159_1_4)&(163_1_1)&(167_1_1)&(168_1_1)&(254_1_6)&(308_1_2)&308_1_5&(359_1_2)&(516_1_1)&(517_1_1)&(546_2_2)&(636_1_1)&636_1_9&(710_1_1)&(732_1_1)&(732_2_1)&732_2_4&(836_1_1)&(917_1_1)&(996_1_1)&(1001_1_1)", "Water_depro"], ["(4_1_1)&13_1_4&19_1_1&36_1_3&(49_1_7)&68_1_4&99_1_7&100_1_5&107_1_7&(116_1_1)&116_1_3&141_1_3&141_1_6&141_1_8&141_1_11&159_1_3&159_1_6&166_1_4&171_1_3&209_1_2&223_1_8&(244_1_3)&332_1_2&339_1_2&345_1_5&365_1_2&507_1_3&525_1_6&525_2_4&546_1_4&546_2_6&570_1_2&588_1_2&610_1_2&615_1_2&627_1_5&632_1_2&647_1_2&654_1_2&663_1_2&665_1_3&696_1_2&702_1_6&801_1_2&809_1_6&824_1_3&824_2_2&844_1_2&904_1_3&916_1_3&951_1_5&Asp/Glu_depro", "Oxonium_depro", "35_1_1&58_1_1&209_1_1&223_1_1&365_1_1&588_1_1&615_1_1&632_1_1&647_1_1&654_1_1&663_1_1&696_1_1&757_1_1&760_1_1"], ["Oxonium_depro", "202_1_3&778_1_1", "Phosphate_-1_depro"], ["Water_depro", "202_1_3&778_1_1", "(43_1_4)&787_3_3&(811_1_2)"], ["788_1_1", "(124_1_3)&(124_1_6)&(124_1_11)&(163_2_2)&216_1_2&(239_1_9)&(239_2_9)&571_1_2&765_1_2&(787_1_2)&788_1_2&(791_1_3)&846_1_1", "Water_depro", "(43_1_4)&787_3_3&(811_1_2)"]]}, "24676": {"Reaction": "Nc1ccn(C2OC(COP(=O)([O-])[O-])C(O)C2O)c(=O)n1.Nc1ncnc2c1ncn2C1OC(COP(=O)([O-])OP(=O)([O-])[O-])C(O)C1O.[H+]>>Nc1ccn(C2OC(CO)C(O)C2O)c(=O)n1.Nc1ncnc2c1ncn2C1OC(COP(=O)([O-])OP(=O)([O-])OP(=O)([O-])[O-])C(O)C1O", "Solutions": [["Oxonium_pro", "(151_1_1)&(201_1_1)&(223_2_1)&(796_1_1)"], ["Water_pro", "340_1_2&840_1_3", "(788_1_1)"], ["Water_pro", "(178_1_2)&(198_1_2)&(302_1_6)&(534_1_2)&(534_2_2)&(534_3_2)&(534_4_2)&(535_1_2)", "791_1_2&837_1_2"], ["Water_pro", "163_2_1", "(9_1_2)"], ["Water_pro", "(975_1_2)&(975_3_2)", "321_1_2&(989_1_2)&989_1_3"], ["(35_1_1)&(58_1_1)&(209_1_1)&(223_1_1)&(365_1_1)&(588_1_1)&(615_1_1)&(632_1_1)&(647_1_1)&(654_1_1)&(663_1_1)&(696_1_1)&(757_1_1)&(760_1_1)", "Water_pro", "(56_1_5)&(95_1_4)&97_1_1&157_1_4&159_1_4&163_1_1&167_1_1&168_1_1&254_1_6&308_1_2&(308_1_5)&359_1_2&516_1_1&517_1_1&546_2_2&636_1_1&(636_1_9)&710_1_1&732_1_1&732_2_1&(732_2_4)&836_1_1&917_1_1&996_1_1&1001_1_1"], ["Oxonium_pro", "Phosphate_-1_pro", "(202_1_3)&(778_1_1)"], ["Water_pro", "43_1_4&(787_3_3)&811_1_2", "(202_1_3)&(778_1_1)"], ["4_1_1&(13_1_4)&(19_1_1)&(36_1_3)&49_1_7&(68_1_4)&(99_1_7)&(100_1_5)&(107_1_7)&116_1_1&(116_1_3)&(141_1_3)&(141_1_6)&(141_1_8)&(141_1_11)&(159_1_3)&(159_1_6)&(166_1_4)&(171_1_3)&(209_1_2)&(223_1_8)&244_1_3&(332_1_2)&(339_1_2)&(345_1_5)&(365_1_2)&(507_1_3)&(525_1_6)&(525_2_4)&(546_1_4)&(546_2_6)&(570_1_2)&(588_1_2)&(610_1_2)&(615_1_2)&(627_1_5)&(632_1_2)&(647_1_2)&(654_1_2)&(663_1_2)&(665_1_3)&(696_1_2)&(702_1_6)&(801_1_2)&(809_1_6)&(824_1_3)&(824_2_2)&(844_1_2)&(904_1_3)&(916_1_3)&(951_1_5)&Asp/Glu_pro", "(35_1_1)&(58_1_1)&(209_1_1)&(223_1_1)&(365_1_1)&(588_1_1)&(615_1_1)&(632_1_1)&(647_1_1)&(654_1_1)&(663_1_1)&(696_1_1)&(757_1_1)&(760_1_1)", "Oxonium_pro"], ["Water_pro", "(282_1_2)", "(56_1_5)&(95_1_4)&97_1_1&157_1_4&159_1_4&163_1_1&167_1_1&168_1_1&254_1_6&308_1_2&(308_1_5)&359_1_2&516_1_1&517_1_1&546_2_2&636_1_1&(636_1_9)&710_1_1&732_1_1&732_2_1&(732_2_4)&836_1_1&917_1_1&996_1_1&1001_1_1", "(282_1_1)"]]}, "24679": {"Reaction": "CC(Nc1ccc(CC(O)C(O)C(O)COC2OC(COP(=O)([O-])OC(CCC(=O)[O-])C(=O)[O-])C(O)C2O)cc1)C1Nc2c(nc(N)[nH]c2=O)NC1C.C=O>>CC1Nc2nc(N)[nH]c(=O)c2N2CN(c3ccc(CC(O)C(O)C(O)COC4OC(COP(=O)([O-])OC(CCC(=O)[O-])C(=O)[O-])C(O)C4O)cc3)C(C)C12.[OH2:1]", "Solutions": ["took too long"]}, "24680": {"Reaction": "CC1Nc2nc(N)[nH]c(=O)c2N2CN(c3ccc(CC(O)C(O)C(O)COC4OC(COP(=O)([O-])OC(CCC(=O)[O-])C(=O)[O-])C(O)C4O)cc3)C(C)C12.[OH2:1]>>CC(Nc1ccc(CC(O)C(O)C(O)COC2OC(COP(=O)([O-])OC(CCC(=O)[O-])C(=O)[O-])C(O)C2O)cc1)C1Nc2c(nc(N)[nH]c2=O)NC1C.C=O", "Solutions": ["took too long"]}, "24683": {"Reaction": "CC1Nc2nc(N)[nH]c(=O)c2N2CN(c3ccc(CC(O)C(O)C(O)COC4OC(COP(=O)([O-])OC(CCC(=O)[O-])C(=O)[O-])C(O)C4O)cc3)C(C)C12.Nc1ncnc2c1ncn2C1OC(COP(=O)([O-])OP(=O)([O-])OCC2O[CH:41]([n+:41]3[cH:41][cH:41][cH:41][c:41]([C:41]([NH2:41])=[O:41])[cH:41]3)C(O)C2O)C(O)C1OP(=O)([O-])[O-]>>CC1Nc2nc(N)[nH]c(=O)c2[N+]2=CN(c3ccc(CC(O)C(O)C(O)COC4OC(COP(=O)([O-])OC(CCC(=O)[O-])C(=O)[O-])C(O)C4O)cc3)C(C)C12.Nc1ncnc2c1ncn2C1OC(COP(=O)([O-])OP(=O)([O-])OCC2O[CH:41]([N:41]3[CH:41]=[CH:41][CH2:41][C:41]([C:41]([NH2:41])=[O:41])=[CH:41]3)C(O)C2O)C(O)C1OP(=O)([O-])[O-]", "Solutions": ["infeasible"]}, "24684": {"Reaction": "CC1Nc2nc(N)[nH]c(=O)c2[N+]2=CN(c3ccc(CC(O)C(O)C(O)COC4OC(COP(=O)([O-])OC(CCC(=O)[O-])C(=O)[O-])C(O)C4O)cc3)C(C)C12.Nc1ncnc2c1ncn2C1OC(COP(=O)([O-])OP(=O)([O-])OCC2O[CH:41]([N:41]3[CH:41]=[CH:41][CH2:41][C:41]([C:41]([NH2:41])=[O:41])=[CH:41]3)C(O)C2O)C(O)C1OP(=O)([O-])[O-]>>CC1Nc2nc(N)[nH]c(=O)c2N2CN(c3ccc(CC(O)C(O)C(O)COC4OC(COP(=O)([O-])OC(CCC(=O)[O-])C(=O)[O-])C(O)C4O)cc3)C(C)C12.Nc1ncnc2c1ncn2C1OC(COP(=O)([O-])OP(=O)([O-])OCC2O[CH:41]([n+:41]3[cH:41][cH:41][cH:41][c:41]([C:41]([NH2:41])=[O:41])[cH:41]3)C(O)C2O)C(O)C1OP(=O)([O-])[O-]", "Solutions": ["infeasible"]}, "24687": {"Reaction": "O=CNCc1cc(COc2ccc(CCNC(=O)CCC(NC(=O)CCC(NC(=O)CCC(C(=O)[O-])C(CCC(=O)[O-])C(=O)[O-])C(=O)[O-])C(=O)[O-])cc2)co1.[OH2:1]>>[NH3+]Cc1cc(COc2ccc(CCNC(=O)CCC(NC(=O)CCC(NC(=O)CCC(C(=O)[O-])C(CCC(=O)[O-])C(=O)[O-])C(=O)[O-])C(=O)[O-])cc2)co1.O=C[O-]", "Solutions": [["98_1_1", "98_1_2", "239_1_6&(239_1_7)&239_2_6&(239_2_7)", "98_1_3", "967_1_8", "236_2_3&294_1_3&Arg_pro", "(231_1_7)&Formate_depro"], ["98_1_1", "184_1_3&184_2_2&230_1_1&230_1_5&(230_1_16)&(721_1_2)&890_1_1", "98_1_2", "98_1_3", "8_1_6&50_1_3&50_2_3&111_1_8&(261_1_5)&331_1_5&(593_1_3)&(775_1_2)&(873_1_3)&890_1_3&Lys_pro", "967_1_8", "(231_1_7)&Formate_depro"], ["98_1_1", "98_1_2", "(31_2_1)&31_2_10&(122_1_5)&(126_1_3)&(761_1_1)&Cys_pro", "98_1_3", "967_1_8", "(231_1_7)&Formate_depro", "192_1_2&(192_2_4)&(761_1_6)&(800_1_4)"], ["98_1_1", "98_1_2", "98_1_3", "(6_1_4)&(77_1_1)&84_1_6&174_1_4&225_1_14&(594_1_1)&(619_1_1)&619_1_6&(746_1_1)&746_1_5", "967_1_8", "(574_1_5)", "(231_1_7)&Formate_depro"], ["98_1_1", "98_1_2", "38_1_10", "98_1_3", "967_1_8", "(715_1_6)", "(231_1_7)&Formate_depro"], ["98_1_1", "208_1_7", "98_1_2", "98_1_3", "(8_1_6)&(50_1_3)&(50_2_3)&(111_1_8)&261_1_5&(331_1_5)&593_1_3&775_1_2&873_1_3&(890_1_3)&Lys_depro", "967_1_8", "(231_1_7)&Formate_depro"], ["98_1_1", "98_1_2", "98_1_3", "56_1_5&95_1_4&(97_1_1)&(157_1_4)&(159_1_4)&(163_1_1)&(167_1_1)&(168_1_1)&(254_1_6)&(308_1_2)&308_1_5&(359_1_2)&(516_1_1)&(517_1_1)&(546_2_2)&(636_1_1)&636_1_9&(710_1_1)&(732_1_1)&(732_2_1)&732_2_4&(836_1_1)&(917_1_1)&(996_1_1)&(1001_1_1)", "967_1_8", "4_1_1&(13_1_4)&(19_1_1)&(36_1_3)&49_1_7&(68_1_4)&(99_1_7)&(100_1_5)&(107_1_7)&116_1_1&(116_1_3)&(141_1_3)&(141_1_6)&(141_1_8)&(141_1_11)&(159_1_3)&(159_1_6)&(166_1_4)&(171_1_3)&(209_1_2)&(223_1_8)&244_1_3&(332_1_2)&(339_1_2)&(345_1_5)&(365_1_2)&(507_1_3)&(525_1_6)&(525_2_4)&(546_1_4)&(546_2_6)&(570_1_2)&(588_1_2)&(610_1_2)&(615_1_2)&(627_1_5)&(632_1_2)&(647_1_2)&(654_1_2)&(663_1_2)&(665_1_3)&(696_1_2)&(702_1_6)&(801_1_2)&(809_1_6)&(824_1_3)&(824_2_2)&(844_1_2)&(904_1_3)&(916_1_3)&(951_1_5)&Asp/Glu_pro", "(231_1_7)&Formate_depro"], ["98_1_1", "98_1_2", "44_1_1&(44_1_4)", "98_1_3", "967_1_8", "353_1_4&Ser_pro", "(231_1_7)&Formate_depro"], ["98_1_1", "98_1_2", "Carboxylic_pro", "98_1_3", "967_1_8", "(34_1_7)", "(231_1_7)&Formate_depro"], ["98_1_1", "98_1_2", "Oxonium_depro", "Water_pro", "98_1_3", "967_1_8", "(231_1_7)&Formate_depro"]]}, "24688": {"Reaction": "[NH3+]Cc1cc(COc2ccc(CCNC(=O)CCC(NC(=O)CCC(NC(=O)CCC(C(=O)[O-])C(CCC(=O)[O-])C(=O)[O-])C(=O)[O-])C(=O)[O-])cc2)co1.O=C[O-]>>O=CNCc1cc(COc2ccc(CCNC(=O)CCC(NC(=O)CCC(NC(=O)CCC(C(=O)[O-])C(CCC(=O)[O-])C(=O)[O-])C(=O)[O-])C(=O)[O-])cc2)co1.[OH2:1]", "Solutions": [["Water_depro", "231_1_7&Formate_pro", "(967_1_8)", "(98_1_3)", "(98_1_2)", "(98_1_1)", "Oxonium_pro"], ["(967_1_8)", "231_1_7&Formate_pro", "(98_1_3)", "(98_1_2)", "(98_1_1)", "22_1_4&(80_1_3)&96_1_4&102_1_6&(106_1_8)&216_1_3&(229_1_5)&(236_1_3)&317_1_5&329_1_2&336_1_3&526_1_2&527_1_2&576_1_2&673_1_2&745_1_7&785_1_2&843_1_2&984_1_3&HisN1_depro", "(124_1_3)&(124_1_6)&(124_1_11)&(163_2_2)&216_1_2&(239_1_9)&(239_2_9)&571_1_2&765_1_2&(787_1_2)&788_1_2&(791_1_3)&846_1_1"], ["(967_1_8)", "231_1_7&Formate_pro", "(98_1_3)", "(98_1_2)", "(98_1_1)", "(239_1_6)&239_1_7&(239_2_6)&239_2_7", "(236_2_3)&(294_1_3)&Arg_depro"], ["(967_1_8)", "(184_1_3)&(184_2_2)&(230_1_1)&(230_1_5)&230_1_16&721_1_2&(890_1_1)", "231_1_7&Formate_pro", "(98_1_3)", "(8_1_6)&(50_1_3)&(50_2_3)&(111_1_8)&261_1_5&(331_1_5)&593_1_3&775_1_2&873_1_3&(890_1_3)&Lys_depro", "(98_1_2)", "(98_1_1)"], ["(967_1_8)", "231_1_7&Formate_pro", "(98_1_3)", "(98_1_2)", "(98_1_1)", "31_2_1&(31_2_10)&122_1_5&126_1_3&761_1_1", "(192_1_2)&192_2_4&761_1_6&800_1_4"], ["(967_1_8)", "231_1_7&Formate_pro", "(98_1_3)", "(98_1_2)", "(98_1_1)", "(38_1_10)", "715_1_6"], ["(967_1_8)", "231_1_7&Formate_pro", "(98_1_3)", "(98_1_2)", "(98_1_1)", "(136_1_2)", "127_1_4&127_1_6&130_1_8"], ["(967_1_8)", "231_1_7&Formate_pro", "(98_1_3)", "(98_1_2)", "(98_1_1)", "6_1_4&77_1_1&(84_1_6)&(174_1_4)&(225_1_14)&594_1_1&619_1_1&(619_1_6)&746_1_1&(746_1_5)", "574_1_5"], ["(967_1_8)", "231_1_7&Formate_pro", "(98_1_3)", "(98_1_2)", "(98_1_1)", "(56_1_5)&(95_1_4)&97_1_1&157_1_4&159_1_4&163_1_1&167_1_1&168_1_1&254_1_6&308_1_2&(308_1_5)&359_1_2&516_1_1&517_1_1&546_2_2&636_1_1&(636_1_9)&710_1_1&732_1_1&732_2_1&(732_2_4)&836_1_1&917_1_1&996_1_1&1001_1_1", "(4_1_1)&13_1_4&19_1_1&36_1_3&(49_1_7)&68_1_4&99_1_7&100_1_5&107_1_7&(116_1_1)&116_1_3&141_1_3&141_1_6&141_1_8&141_1_11&159_1_3&159_1_6&166_1_4&171_1_3&209_1_2&223_1_8&(244_1_3)&332_1_2&339_1_2&345_1_5&365_1_2&507_1_3&525_1_6&525_2_4&546_1_4&546_2_6&570_1_2&588_1_2&610_1_2&615_1_2&627_1_5&632_1_2&647_1_2&654_1_2&663_1_2&665_1_3&696_1_2&702_1_6&801_1_2&809_1_6&824_1_3&824_2_2&844_1_2&904_1_3&916_1_3&951_1_5&Asp/Glu_depro"], ["(967_1_8)", "231_1_7&Formate_pro", "(98_1_3)", "(98_1_2)", "(120_1_1)", "(98_1_1)", "117_1_1"]]}, "24691": {"Reaction": "C=CCc1ccc(O)c(OC)c1.[CH3:55][C:55](=[O:55])[O-:55].Nc1ncnc2c1ncn2C1OC(COP(=O)([O-])OP(=O)([O-])OCC2O[CH:41]([n+:41]3[cH:41][cH:41][cH:41][c:41]([C:41]([NH2:41])=[O:41])[cH:41]3)C(O)C2O)C(O)C1OP(=O)([O-])[O-]>>COc1cc(C=CCOC(C)=O)ccc1O.Nc1ncnc2c1ncn2C1OC(COP(=O)([O-])OP(=O)([O-])OCC2O[CH:41]([N:41]3[CH:41]=[CH:41][CH2:41][C:41]([C:41]([NH2:41])=[O:41])=[CH:41]3)C(O)C2O)C(O)C1OP(=O)([O-])[O-]", "Solutions": ["took too long"]}, "24692": {"Reaction": "COc1cc(C=CCOC(C)=O)ccc1O.Nc1ncnc2c1ncn2C1OC(COP(=O)([O-])OP(=O)([O-])OCC2O[CH:41]([N:41]3[CH:41]=[CH:41][CH2:41][C:41]([C:41]([NH2:41])=[O:41])=[CH:41]3)C(O)C2O)C(O)C1OP(=O)([O-])[O-]>>C=CCc1ccc(O)c(OC)c1.[CH3:55][C:55](=[O:55])[O-:55].Nc1ncnc2c1ncn2C1OC(COP(=O)([O-])OP(=O)([O-])OCC2O[CH:41]([n+:41]3[cH:41][cH:41][cH:41][c:41]([C:41]([NH2:41])=[O:41])[cH:41]3)C(O)C2O)C(O)C1OP(=O)([O-])[O-]", "Solutions": ["took too long"]}, "24695": {"Reaction": "CC=Cc1ccc(O)c(OC)c1.[CH3:55][C:55](=[O:55])[O-:55].Nc1ncnc2c1ncn2C1OC(COP(=O)([O-])OP(=O)([O-])OCC2O[CH:41]([n+:41]3[cH:41][cH:41][cH:41][c:41]([C:41]([NH2:41])=[O:41])[cH:41]3)C(O)C2O)C(O)C1OP(=O)([O-])[O-]>>COc1cc(C=CCOC(C)=O)ccc1O.Nc1ncnc2c1ncn2C1OC(COP(=O)([O-])OP(=O)([O-])OCC2O[CH:41]([N:41]3[CH:41]=[CH:41][CH2:41][C:41]([C:41]([NH2:41])=[O:41])=[CH:41]3)C(O)C2O)C(O)C1OP(=O)([O-])[O-]", "Solutions": ["took too long"]}, "24696": {"Reaction": "COc1cc(C=CCOC(C)=O)ccc1O.Nc1ncnc2c1ncn2C1OC(COP(=O)([O-])OP(=O)([O-])OCC2O[CH:41]([N:41]3[CH:41]=[CH:41][CH2:41][C:41]([C:41]([NH2:41])=[O:41])=[CH:41]3)C(O)C2O)C(O)C1OP(=O)([O-])[O-]>>CC=Cc1ccc(O)c(OC)c1.[CH3:55][C:55](=[O:55])[O-:55].Nc1ncnc2c1ncn2C1OC(COP(=O)([O-])OP(=O)([O-])OCC2O[CH:41]([n+:41]3[cH:41][cH:41][cH:41][c:41]([C:41]([NH2:41])=[O:41])[cH:41]3)C(O)C2O)C(O)C1OP(=O)([O-])[O-]", "Solutions": ["took too long"]}, "24703": {"Reaction": "O=C([O-])C1OC(OP(=O)([O-])OP(=O)([O-])OCC2OC(n3ccc(=O)[nH]c3=O)C(O)C2O)C(O)C(O)C1O.Nc1ncnc2c1ncn2C1OC(COP(=O)([O-])OP(=O)([O-])OCC2O[CH:41]([n+:41]3[cH:41][cH:41][cH:41][c:41]([C:41]([NH2:41])=[O:41])[cH:41]3)C(O)C2O)C(O)C1O>>O=C1COC(OP(=O)([O-])OP(=O)([O-])OCC2OC(n3ccc(=O)[nH]c3=O)C(O)C2O)C(O)C1O.O=C=O.Nc1ncnc2c1ncn2C1OC(COP(=O)([O-])OP(=O)([O-])OCC2O[CH:41]([N:41]3[CH:41]=[CH:41][CH2:41][C:41]([C:41]([NH2:41])=[O:41])=[CH:41]3)C(O)C2O)C(O)C1O", "Solutions": [["(90_1_5)&331_1_1&(331_1_4)&(557_2_2)&(721_1_1)&775_1_1&889_1_1", "236_1_1&236_2_1", "880_1_4"], ["(90_1_5)&331_1_1&(331_1_4)&(557_2_2)&(721_1_1)&775_1_1&889_1_1", "889_1_2", "95_1_3"], ["59_1_1&(59_1_3)&526_1_1&527_1_1&(571_1_1)&576_1_1&(765_1_1)&785_1_1", "236_1_1&236_2_1", "236_1_2"], ["7_1_1&7_2_1&21_1_1", "889_1_2", "889_1_3"], ["7_1_1&7_2_1&21_1_1", "236_1_1&236_2_1", "(52_1_1)&(324_1_1)&(324_2_1)&645_1_3"], ["7_1_1&7_2_1&21_1_1", "180_1_4&187_1_3&(463_1_3)", "889_1_2", "(85_1_1)"], ["(6_1_4)&(77_1_1)&84_1_6&174_1_4&225_1_14&(594_1_1)&(619_1_1)&619_1_6&(746_1_1)&746_1_5", "59_1_1&(59_1_3)&526_1_1&527_1_1&(571_1_1)&576_1_1&(765_1_1)&785_1_1", "236_1_1&236_2_1", "680_1_5"], ["92_1_1&(93_1_3)&(93_3_3)", "308_1_3", "236_1_1&236_2_1", "(52_1_1)&(324_1_1)&(324_2_1)&645_1_3"], ["7_3_1&8_1_1&(8_1_5)&76_1_1&(163_1_3)&(359_1_5)&(488_1_2)&(488_2_2)&(577_1_3)&(856_1_3)&991_1_1", "7_3_2&336_1_2&593_1_2", "236_1_1&236_2_1", "(52_1_1)&(324_1_1)&(324_2_1)&645_1_3"], ["(31_2_1)&31_2_10&(122_1_5)&(126_1_3)&(761_1_1)&Cys_pro", "312_1_1", "236_1_1&236_2_1", "680_1_5"]]}, "24704": {"Reaction": "O=C1COC(OP(=O)([O-])OP(=O)([O-])OCC2OC(n3ccc(=O)[nH]c3=O)C(O)C2O)C(O)C1O.O=C=O.Nc1ncnc2c1ncn2C1OC(COP(=O)([O-])OP(=O)([O-])OCC2O[CH:41]([N:41]3[CH:41]=[CH:41][CH2:41][C:41]([C:41]([NH2:41])=[O:41])=[CH:41]3)C(O)C2O)C(O)C1O>>O=C([O-])C1OC(OP(=O)([O-])OP(=O)([O-])OCC2OC(n3ccc(=O)[nH]c3=O)C(O)C2O)C(O)C(O)C1O.Nc1ncnc2c1ncn2C1OC(COP(=O)([O-])OP(=O)([O-])OCC2O[CH:41]([n+:41]3[cH:41][cH:41][cH:41][c:41]([C:41]([NH2:41])=[O:41])[cH:41]3)C(O)C2O)C(O)C1O", "Solutions": [["52_1_1&324_1_1&324_2_1&(645_1_3)", "(236_1_1)&(236_2_1)", "(7_1_1)&(7_2_1)&(21_1_1)"], ["(889_1_3)", "(889_1_2)", "(7_1_1)&(7_2_1)&(21_1_1)"], ["(880_1_4)", "(236_1_1)&(236_2_1)", "90_1_5&(331_1_1)&331_1_4&557_2_2&721_1_1&(775_1_1)&(889_1_1)"], ["(236_1_2)", "(236_1_1)&(236_2_1)", "(59_1_1)&59_1_3&(526_1_1)&(527_1_1)&571_1_1&(576_1_1)&765_1_1&(785_1_1)"], ["(95_1_3)", "(889_1_2)", "90_1_5&(331_1_1)&331_1_4&557_2_2&721_1_1&(775_1_1)&(889_1_1)"], ["(889_1_3)", "(889_1_2)", "(7_3_2)&(336_1_2)&(593_1_2)", "(7_3_1)&(8_1_1)&8_1_5&(76_1_1)&163_1_3&359_1_5&488_1_2&488_2_2&577_1_3&856_1_3&(991_1_1)"], ["(889_1_3)", "56_1_5&95_1_4&(97_1_1)&(157_1_4)&(159_1_4)&(163_1_1)&(167_1_1)&(168_1_1)&(254_1_6)&(308_1_2)&308_1_5&(359_1_2)&(516_1_1)&(517_1_1)&(546_2_2)&(636_1_1)&636_1_9&(710_1_1)&(732_1_1)&(732_2_1)&732_2_4&(836_1_1)&(917_1_1)&(996_1_1)&(1001_1_1)", "(889_1_2)", "890_1_2"], ["(680_1_5)", "6_1_4&77_1_1&(84_1_6)&(174_1_4)&(225_1_14)&594_1_1&619_1_1&(619_1_6)&746_1_1&(746_1_5)", "(236_1_1)&(236_2_1)", "(59_1_1)&59_1_3&(526_1_1)&(527_1_1)&571_1_1&(576_1_1)&765_1_1&(785_1_1)"], ["(236_1_2)", "(236_1_1)&(236_2_1)", "108_1_1&130_1_1&(139_1_4)&142_1_1&211_1_1&211_1_4&277_1_12&304_1_1&319_1_1&353_1_1&551_1_1&800_1_1", "(102_1_1)"], ["(236_1_2)", "(236_1_1)&(236_2_1)", "890_1_2", "124_1_3&124_1_6&124_1_11&163_2_2&(216_1_2)&239_1_9&239_2_9&(571_1_2)&(765_1_2)&787_1_2&(788_1_2)&791_1_3&(846_1_1)"]]}, "24707": {"Reaction": "[NH3+]C1COC(OP(=O)([O-])OP(=O)([O-])OCC2OC(n3ccc(=O)[nH]c3=O)C(O)C2O)C(O)C1O.Nc1nc2c(c(=O)[nH]1)NC(CN(C=O)c1ccc(C(=O)NC(CCC(=O)[O-])C(=O)[O-])cc1)CN2>>O=CNC1COC(OP(=O)([O-])OP(=O)([O-])OCC2OC(n3ccc(=O)[nH]c3=O)C(O)C2O)C(O)C1O.Nc1nc2c(c(=O)[nH]1)NC(CNc1ccc(C(=O)NC(CCC(=O)[O-])C(=O)[O-])cc1)CN2.[H+]", "Solutions": [["(286_1_10)&978_1_1&Amine_secondary_depro", "Oxonium_depro", "363_1_1", "363_1_2"], ["110_1_1", "111_1_7&(555_1_2)", "363_1_1", "Oxonium_depro", "363_1_2"], ["555_1_1&855_2_1", "363_1_1", "22_1_4&(80_1_3)&96_1_4&102_1_6&(106_1_8)&216_1_3&(229_1_5)&(236_1_3)&317_1_5&329_1_2&336_1_3&526_1_2&527_1_2&576_1_2&673_1_2&745_1_7&785_1_2&843_1_2&984_1_3&HisN1_depro", "363_1_2", "Oxonium_depro"], ["555_1_1&855_2_1", "363_1_1", "124_1_3&124_1_6&124_1_11&163_2_2&(216_1_2)&239_1_9&239_2_9&(571_1_2)&(765_1_2)&787_1_2&(788_1_2)&791_1_3&(846_1_1)", "363_1_2", "Water_depro"], ["759_1_1", "(566_1_2)", "Water_depro", "363_1_1", "363_1_2"], ["283_1_5", "363_1_1", "Water_depro", "363_1_2", "56_1_5&95_1_4&(97_1_1)&(157_1_4)&(159_1_4)&(163_1_1)&(167_1_1)&(168_1_1)&(254_1_6)&(308_1_2)&308_1_5&(359_1_2)&(516_1_1)&(517_1_1)&(546_2_2)&(636_1_1)&636_1_9&(710_1_1)&(732_1_1)&(732_2_1)&732_2_4&(836_1_1)&(917_1_1)&(996_1_1)&(1001_1_1)"], ["Water_depro", "(176_1_3)&(591_1_3)&(626_1_3)&(641_1_3)&(657_1_3)&(706_1_3)", "363_1_1", "363_1_2", "(34_1_7)"], ["Oxonium_depro", "759_1_1", "363_1_1", "(108_1_6)&255_1_1&303_1_3&(319_1_3)&(346_1_5)&604_1_3&604_1_6&604_1_9&691_1_3&(725_1_2)&867_1_2", "363_1_2"], ["(176_1_3)&(591_1_3)&(626_1_3)&(641_1_3)&(657_1_3)&(706_1_3)", "363_1_1", "Carboxylic_depro", "363_1_2", "Oxonium_depro"], ["283_1_5", "363_1_1", "(4_1_1)&13_1_4&19_1_1&36_1_3&(49_1_7)&68_1_4&99_1_7&100_1_5&107_1_7&(116_1_1)&116_1_3&141_1_3&141_1_6&141_1_8&141_1_11&159_1_3&159_1_6&166_1_4&171_1_3&209_1_2&223_1_8&(244_1_3)&332_1_2&339_1_2&345_1_5&365_1_2&507_1_3&525_1_6&525_2_4&546_1_4&546_2_6&570_1_2&588_1_2&610_1_2&615_1_2&627_1_5&632_1_2&647_1_2&654_1_2&663_1_2&665_1_3&696_1_2&702_1_6&801_1_2&809_1_6&824_1_3&824_2_2&844_1_2&904_1_3&916_1_3&951_1_5&Asp/Glu_depro", "363_1_2", "Oxonium_depro"]]}, "24708": {"Reaction": "O=CNC1COC(OP(=O)([O-])OP(=O)([O-])OCC2OC(n3ccc(=O)[nH]c3=O)C(O)C2O)C(O)C1O.Nc1nc2c(c(=O)[nH]1)NC(CNc1ccc(C(=O)NC(CCC(=O)[O-])C(=O)[O-])cc1)CN2.[H+]>>[NH3+]C1COC(OP(=O)([O-])OP(=O)([O-])OCC2OC(n3ccc(=O)[nH]c3=O)C(O)C2O)C(O)C1O.Nc1nc2c(c(=O)[nH]1)NC(CN(C=O)c1ccc(C(=O)NC(CCC(=O)[O-])C(=O)[O-])cc1)CN2", "Solutions": [["Oxonium_pro", "(363_1_2)", "(363_1_1)", "286_1_10&(978_1_1)&Amine_secondary_pro"], ["Oxonium_pro", "(363_1_2)", "(363_1_1)", "(111_1_7)&555_1_2", "(110_1_1)"], ["(363_1_2)", "Water_pro", "(363_1_1)", "(555_1_1)&(855_2_1)", "(124_1_3)&(124_1_6)&(124_1_11)&(163_2_2)&216_1_2&(239_1_9)&(239_2_9)&571_1_2&765_1_2&(787_1_2)&788_1_2&(791_1_3)&846_1_1"], ["566_1_2", "(363_1_2)", "(363_1_1)", "Water_pro", "(759_1_1)"], ["Oxonium_pro", "Carboxylic_pro", "(363_1_2)", "(363_1_1)", "176_1_3&591_1_3&626_1_3&641_1_3&657_1_3&706_1_3"], ["34_1_7", "(363_1_2)", "Water_pro", "(363_1_1)", "176_1_3&591_1_3&626_1_3&641_1_3&657_1_3&706_1_3"], ["(363_1_2)", "(363_1_1)", "Oxonium_pro", "(283_1_5)", "4_1_1&(13_1_4)&(19_1_1)&(36_1_3)&49_1_7&(68_1_4)&(99_1_7)&(100_1_5)&(107_1_7)&116_1_1&(116_1_3)&(141_1_3)&(141_1_6)&(141_1_8)&(141_1_11)&(159_1_3)&(159_1_6)&(166_1_4)&(171_1_3)&(209_1_2)&(223_1_8)&244_1_3&(332_1_2)&(339_1_2)&(345_1_5)&(365_1_2)&(507_1_3)&(525_1_6)&(525_2_4)&(546_1_4)&(546_2_6)&(570_1_2)&(588_1_2)&(610_1_2)&(615_1_2)&(627_1_5)&(632_1_2)&(647_1_2)&(654_1_2)&(663_1_2)&(665_1_3)&(696_1_2)&(702_1_6)&(801_1_2)&(809_1_6)&(824_1_3)&(824_2_2)&(844_1_2)&(904_1_3)&(916_1_3)&(951_1_5)&Asp/Glu_pro"], ["(363_1_2)", "Oxonium_pro", "(363_1_1)", "108_1_6&(255_1_1)&(303_1_3)&319_1_3&346_1_5&(604_1_3)&(604_1_6)&(604_1_9)&(691_1_3)&725_1_2&(867_1_2)&Tys_pro", "(759_1_1)"], ["(363_1_2)", "Oxonium_pro", "(363_1_1)", "(555_1_1)&(855_2_1)", "(22_1_4)&80_1_3&(96_1_4)&(102_1_6)&106_1_8&(216_1_3)&229_1_5&236_1_3&(317_1_5)&(329_1_2)&(336_1_3)&(526_1_2)&(527_1_2)&(576_1_2)&(673_1_2)&(745_1_7)&(785_1_2)&(843_1_2)&(984_1_3)&HisN1_pro"], ["Water_pro", "(363_1_2)", "(56_1_5)&(95_1_4)&97_1_1&157_1_4&159_1_4&163_1_1&167_1_1&168_1_1&254_1_6&308_1_2&(308_1_5)&359_1_2&516_1_1&517_1_1&546_2_2&636_1_1&(636_1_9)&710_1_1&732_1_1&732_2_1&(732_2_4)&836_1_1&917_1_1&996_1_1&1001_1_1", "(363_1_1)", "(283_1_5)"]]}, "24723": {"Reaction": "CNC(CCSC)C(C)=O.Nc1ncnc2c1ncn2C1OC(COP(=O)([O-])OP(=O)([O-])OCC2O[CH:41]([N:41]3[CH:41]=[CH:41][CH2:41][C:41]([C:41]([NH2:41])=[O:41])=[CH:41]3)C(O)C2O)C(O)C1OP(=O)([O-])[O-].[O:57]=[O:57].[H+]>>CNC(CCS(C)=O)C(C)=O.Nc1ncnc2c1ncn2C1OC(COP(=O)([O-])OP(=O)([O-])OCC2O[CH:41]([n+:41]3[cH:41][cH:41][cH:41][c:41]([C:41]([NH2:41])=[O:41])[cH:41]3)C(O)C2O)C(O)C1OP(=O)([O-])[O-].[OH2:1]", "Solutions": ["took too long"]}, "24724": {"Reaction": "CNC(CCS(C)=O)C(C)=O.Nc1ncnc2c1ncn2C1OC(COP(=O)([O-])OP(=O)([O-])OCC2O[CH:41]([n+:41]3[cH:41][cH:41][cH:41][c:41]([C:41]([NH2:41])=[O:41])[cH:41]3)C(O)C2O)C(O)C1OP(=O)([O-])[O-].[OH2:1]>>CNC(CCSC)C(C)=O.Nc1ncnc2c1ncn2C1OC(COP(=O)([O-])OP(=O)([O-])OCC2O[CH:41]([N:41]3[CH:41]=[CH:41][CH2:41][C:41]([C:41]([NH2:41])=[O:41])=[CH:41]3)C(O)C2O)C(O)C1OP(=O)([O-])[O-].[O:57]=[O:57].[H+]", "Solutions": ["took too long"]}, "24727": {"Reaction": "CC(c1c[nH]c2ccccc12)C1OC(N)=[NH+]C1=O.[CH3:49][S+:49]([CH2:49][CH2:49][CH:49]([NH3+:49])[C:49](=[O:49])[O-:49])[CH2:49][CH:49]1[O:49][CH:49]([n:49]2[cH:49][n:49][c:49]3[c:49]([NH2:49])[n:49][cH:49][n:49][c:49]32)[CH:49]([OH:49])[CH:49]1[OH:49]>>CNC1=[NH+]C(=O)C(C(C)c2c[nH]c3ccccc23)O1.[NH2:49][c:49]1[n:49][cH:49][n:49][c:49]2[c:49]1[n:49][cH:49][n:49]2[CH:49]1[O:49][CH:49]([CH2:49][S:49][CH2:49][CH2:49][CH:49]([NH3+:49])[C:49](=[O:49])[O-:49])[CH:49]([OH:49])[CH:49]1[OH:49].[H+]", "Solutions": ["took too long"]}, "24728": {"Reaction": "CNC1=[NH+]C(=O)C(C(C)c2c[nH]c3ccccc23)O1.[NH2:49][c:49]1[n:49][cH:49][n:49][c:49]2[c:49]1[n:49][cH:49][n:49]2[CH:49]1[O:49][CH:49]([CH2:49][S:49][CH2:49][CH2:49][CH:49]([NH3+:49])[C:49](=[O:49])[O-:49])[CH:49]([OH:49])[CH:49]1[OH:49].[H+]>>CC(c1c[nH]c2ccccc12)C1OC(N)=[NH+]C1=O.[CH3:49][S+:49]([CH2:49][CH2:49][CH:49]([NH3+:49])[C:49](=[O:49])[O-:49])[CH2:49][CH:49]1[O:49][CH:49]([n:49]2[cH:49][n:49][c:49]3[c:49]([NH2:49])[n:49][cH:49][n:49][c:49]32)[CH:49]([OH:49])[CH:49]1[OH:49]", "Solutions": ["took too long"]}, "24731": {"Reaction": "Nc1ccccc1C(=O)[O-].[H+]>>Nc1ccccc1.O=C=O", "Solutions": ["took too long"]}, "24732": {"Reaction": "Nc1ccccc1.O=C=O>>Nc1ccccc1C(=O)[O-].[H+]", "Solutions": ["took too long"]}, "24735": {"Reaction": "O=C([O-])CCCO.O=C([O-])CCC(=O)C(=O)[O-]>>O=C([O-])CCC(O)C(=O)[O-].O=CCCC(=O)[O-]", "Solutions": [["(308_1_3)"], ["85_1_1", "324_2_3"], ["(95_1_3)", "(95_1_2)"], ["(59_1_1)&59_1_3&(526_1_1)&(527_1_1)&571_1_1&(576_1_1)&765_1_1&(785_1_1)", "741_1_1"], ["(488_2_4)&(736_1_3)&(842_1_3)", "(488_2_3)&(736_1_2)&(842_1_2)"], ["92_1_1&(93_1_3)&(93_3_3)", "(7_1_1)&(7_2_1)&(21_1_1)"], ["255_1_2&(725_1_1)", "(188_1_1)&188_1_2&(188_2_1)&188_2_2&(226_1_1)&226_1_4&(228_1_1)&(228_2_1)&(557_1_1)&557_1_2&(557_2_1)"], ["(27_1_2)&152_1_1&(488_1_4)&(546_1_3)&(546_2_5)&738_1_4&975_1_1&975_3_1&1000_1_1", "(488_1_3)"], ["92_2_1&(93_2_3)", "90_1_5&(331_1_1)&331_1_4&557_2_2&721_1_1&(775_1_1)&(889_1_1)"], ["(889_1_3)", "324_2_3", "180_1_4&187_1_3&(463_1_3)"]]}, "24736": {"Reaction": "O=C([O-])CCC(O)C(=O)[O-].O=CCCC(=O)[O-]>>O=C([O-])CCCO.O=C([O-])CCC(=O)C(=O)[O-]", "Solutions": [["308_1_3"], ["95_1_2", "95_1_3"], ["(255_1_2)&725_1_1", "188_1_1&(188_1_2)&188_2_1&(188_2_2)&226_1_1&(226_1_4)&228_1_1&228_2_1&557_1_1&(557_1_2)&557_2_1"], ["59_1_1&(59_1_3)&526_1_1&527_1_1&(571_1_1)&576_1_1&(765_1_1)&785_1_1", "(741_1_1)"], ["(324_2_3)", "(85_1_1)"], ["488_2_3&736_1_2&842_1_2", "488_2_4&736_1_3&842_1_3"], ["488_1_3", "27_1_2&(152_1_1)&488_1_4&546_1_3&546_2_5&(738_1_4)&(975_1_1)&(975_3_1)&(1000_1_1)"], ["(92_2_1)&93_2_3", "(90_1_5)&331_1_1&(331_1_4)&(557_2_2)&(721_1_1)&775_1_1&889_1_1"], ["(92_1_1)&93_1_3&93_3_3", "7_1_1&7_2_1&21_1_1"], ["7_1_1&7_2_1&21_1_1", "21_1_4&(190_1_1)&(228_1_5)&(228_2_4)&(273_1_3)", "(255_1_2)&725_1_1"]]}, "24739": {"Reaction": "CC(O)C(O)C1CNc2nc(N)[nH]c(=O)c2N1.Nc1ncnc2c1ncn2C1OC(COP(=O)([O-])OP(=O)([O-])OCC2O[CH:41]([n+:41]3[cH:41][cH:41][cH:41][c:41]([C:41]([NH2:41])=[O:41])[cH:41]3)C(O)C2O)C(O)C1OP(=O)([O-])[O-].Nc1ncnc2c1ncn2C1OC(COP(=O)([O-])OP(=O)([O-])OCC2O[CH:41]([n+:41]3[cH:41][cH:41][cH:41][c:41]([C:41]([NH2:41])=[O:41])[cH:41]3)C(O)C2O)C(O)C1OP(=O)([O-])[O-]>>CC(=O)C(=O)C1CNc2nc(N)[nH]c(=O)c2N1.Nc1ncnc2c1ncn2C1OC(COP(=O)([O-])OP(=O)([O-])OCC2O[CH:41]([N:41]3[CH:41]=[CH:41][CH2:41][C:41]([C:41]([NH2:41])=[O:41])=[CH:41]3)C(O)C2O)C(O)C1OP(=O)([O-])[O-].Nc1ncnc2c1ncn2C1OC(COP(=O)([O-])OP(=O)([O-])OCC2O[CH:41]([N:41]3[CH:41]=[CH:41][CH2:41][C:41]([C:41]([NH2:41])=[O:41])=[CH:41]3)C(O)C2O)C(O)C1OP(=O)([O-])[O-].[H+].[H+]", "Solutions": ["took too long"]}, "24740": {"Reaction": "CC(=O)C(=O)C1CNc2nc(N)[nH]c(=O)c2N1.Nc1ncnc2c1ncn2C1OC(COP(=O)([O-])OP(=O)([O-])OCC2O[CH:41]([N:41]3[CH:41]=[CH:41][CH2:41][C:41]([C:41]([NH2:41])=[O:41])=[CH:41]3)C(O)C2O)C(O)C1OP(=O)([O-])[O-].Nc1ncnc2c1ncn2C1OC(COP(=O)([O-])OP(=O)([O-])OCC2O[CH:41]([N:41]3[CH:41]=[CH:41][CH2:41][C:41]([C:41]([NH2:41])=[O:41])=[CH:41]3)C(O)C2O)C(O)C1OP(=O)([O-])[O-].[H+].[H+]>>CC(O)C(O)C1CNc2nc(N)[nH]c(=O)c2N1.Nc1ncnc2c1ncn2C1OC(COP(=O)([O-])OP(=O)([O-])OCC2O[CH:41]([n+:41]3[cH:41][cH:41][cH:41][c:41]([C:41]([NH2:41])=[O:41])[cH:41]3)C(O)C2O)C(O)C1OP(=O)([O-])[O-].Nc1ncnc2c1ncn2C1OC(COP(=O)([O-])OP(=O)([O-])OCC2O[CH:41]([n+:41]3[cH:41][cH:41][cH:41][c:41]([C:41]([NH2:41])=[O:41])[cH:41]3)C(O)C2O)C(O)C1OP(=O)([O-])[O-]", "Solutions": [["890_1_2", "890_1_2", "Water_pro", "Water_pro"], ["(312_1_1)", "(312_1_1)", "Oxonium_pro", "Oxonium_pro"], ["Oxonium_pro", "(59_1_1)&59_1_3&(526_1_1)&(527_1_1)&571_1_1&(576_1_1)&765_1_1&(785_1_1)", "(59_1_1)&59_1_3&(526_1_1)&(527_1_1)&571_1_1&(576_1_1)&765_1_1&(785_1_1)", "38_1_10", "Water_pro"], ["(59_1_1)&59_1_3&(526_1_1)&(527_1_1)&571_1_1&(576_1_1)&765_1_1&(785_1_1)", "(532_1_3)", "(584_1_1)", "Water_pro", "Oxonium_pro", "93_1_4&93_3_4"], ["(56_1_5)&(95_1_4)&97_1_1&157_1_4&159_1_4&163_1_1&167_1_1&168_1_1&254_1_6&308_1_2&(308_1_5)&359_1_2&516_1_1&517_1_1&546_2_2&636_1_1&(636_1_9)&710_1_1&732_1_1&732_2_1&(732_2_4)&836_1_1&917_1_1&996_1_1&1001_1_1", "(584_1_1)", "(4_1_5)&4_1_8&(584_1_2)&(621_1_3)&HisN3_pro", "Water_pro", "Oxonium_pro", "(7_1_1)&(7_2_1)&(21_1_1)"], ["90_1_5&(331_1_1)&331_1_4&557_2_2&721_1_1&(775_1_1)&(889_1_1)", "(188_1_1)&188_1_2&(188_2_1)&188_2_2&(226_1_1)&226_1_4&(228_1_1)&(228_2_1)&(557_1_1)&557_1_2&(557_2_1)", "566_1_2", "Water_pro", "Oxonium_pro", "8_1_6&50_1_3&50_2_3&111_1_8&(261_1_5)&331_1_5&(593_1_3)&(775_1_2)&(873_1_3)&890_1_3&Lys_pro"], ["(59_1_1)&59_1_3&(526_1_1)&(527_1_1)&571_1_1&(576_1_1)&765_1_1&(785_1_1)", "(22_1_4)&80_1_3&(96_1_4)&(102_1_6)&106_1_8&(216_1_3)&229_1_5&236_1_3&(317_1_5)&(329_1_2)&(336_1_3)&(526_1_2)&(527_1_2)&(576_1_2)&(673_1_2)&(745_1_7)&(785_1_2)&(843_1_2)&(984_1_3)&HisN1_pro", "Water_pro", "Oxonium_pro", "(56_1_5)&(95_1_4)&97_1_1&157_1_4&159_1_4&163_1_1&167_1_1&168_1_1&254_1_6&308_1_2&(308_1_5)&359_1_2&516_1_1&517_1_1&546_2_2&636_1_1&(636_1_9)&710_1_1&732_1_1&732_2_1&(732_2_4)&836_1_1&917_1_1&996_1_1&1001_1_1", "(7_1_1)&(7_2_1)&(21_1_1)"], ["Water_pro", "227_1_5", "(584_1_1)", "(4_1_5)&4_1_8&(584_1_2)&(621_1_3)&HisN3_pro", "(44_1_1)&44_1_4", "Oxonium_pro"], ["(59_1_1)&59_1_3&(526_1_1)&(527_1_1)&571_1_1&(576_1_1)&765_1_1&(785_1_1)", "(124_1_3)&(124_1_6)&(124_1_11)&(163_2_2)&216_1_2&(239_1_9)&(239_2_9)&571_1_2&765_1_2&(787_1_2)&788_1_2&(791_1_3)&846_1_1", "4_1_1&(13_1_4)&(19_1_1)&(36_1_3)&49_1_7&(68_1_4)&(99_1_7)&(100_1_5)&(107_1_7)&116_1_1&(116_1_3)&(141_1_3)&(141_1_6)&(141_1_8)&(141_1_11)&(159_1_3)&(159_1_6)&(166_1_4)&(171_1_3)&(209_1_2)&(223_1_8)&244_1_3&(332_1_2)&(339_1_2)&(345_1_5)&(365_1_2)&(507_1_3)&(525_1_6)&(525_2_4)&(546_1_4)&(546_2_6)&(570_1_2)&(588_1_2)&(610_1_2)&(615_1_2)&(627_1_5)&(632_1_2)&(647_1_2)&(654_1_2)&(663_1_2)&(665_1_3)&(696_1_2)&(702_1_6)&(801_1_2)&(809_1_6)&(824_1_3)&(824_2_2)&(844_1_2)&(904_1_3)&(916_1_3)&(951_1_5)&Asp/Glu_pro", "Water_pro", "Oxonium_pro", "(7_1_1)&(7_2_1)&(21_1_1)"], ["(7_1_1)&(7_2_1)&(21_1_1)", "(7_1_1)&(7_2_1)&(21_1_1)", "4_1_1&(13_1_4)&(19_1_1)&(36_1_3)&49_1_7&(68_1_4)&(99_1_7)&(100_1_5)&(107_1_7)&116_1_1&(116_1_3)&(141_1_3)&(141_1_6)&(141_1_8)&(141_1_11)&(159_1_3)&(159_1_6)&(166_1_4)&(171_1_3)&(209_1_2)&(223_1_8)&244_1_3&(332_1_2)&(339_1_2)&(345_1_5)&(365_1_2)&(507_1_3)&(525_1_6)&(525_2_4)&(546_1_4)&(546_2_6)&(570_1_2)&(588_1_2)&(610_1_2)&(615_1_2)&(627_1_5)&(632_1_2)&(647_1_2)&(654_1_2)&(663_1_2)&(665_1_3)&(696_1_2)&(702_1_6)&(801_1_2)&(809_1_6)&(824_1_3)&(824_2_2)&(844_1_2)&(904_1_3)&(916_1_3)&(951_1_5)&Asp/Glu_pro", "(56_1_5)&(95_1_4)&97_1_1&157_1_4&159_1_4&163_1_1&167_1_1&168_1_1&254_1_6&308_1_2&(308_1_5)&359_1_2&516_1_1&517_1_1&546_2_2&636_1_1&(636_1_9)&710_1_1&732_1_1&732_2_1&(732_2_4)&836_1_1&917_1_1&996_1_1&1001_1_1", "Water_pro", "Oxonium_pro"]]}, "24747": {"Reaction": "CSCCC([NH3+])C(=O)[O-]>>CC=C([NH3+])C(=O)[O-].CS", "Solutions": ["took too long"]}, "24748": {"Reaction": "CC=C([NH3+])C(=O)[O-].CS>>CSCCC([NH3+])C(=O)[O-]", "Solutions": ["took too long"]}, "24753": {"Reaction": "C=CC1=C(C)C(CC2=NC(=C3c4[nH]c(Cc5[nH]c(C=O)c(C)c5CC)c(C)c4C(=O)C3C(=O)OC)C(CCC(=O)[O-])C2C)NC1=O.[Fe+:32]1[S:44][Fe+:32][S:44]1.[Fe+:32]1[S:44][Fe+:32][S:44]1>>C=CC1=C(C)C(=CC2=NC(=C3c4[nH]c(Cc5[nH]c(C=O)c(C)c5CC)c(C)c4C(=O)[C-]3C(=O)OC)C(CCC(=O)[O-])C2C)NC1=O.[Fe:32]1[S:44][Fe+:32][S:44]1.[Fe:32]1[S:44][Fe+:32][S:44]1.[H+].[H+].[H+]", "Solutions": ["infeasible"]}, "24754": {"Reaction": "C=CC1=C(C)C(=CC2=NC(=C3c4[nH]c(Cc5[nH]c(C=O)c(C)c5CC)c(C)c4C(=O)[C-]3C(=O)OC)C(CCC(=O)[O-])C2C)NC1=O.[Fe:32]1[S:44][Fe+:32][S:44]1.[Fe:32]1[S:44][Fe+:32][S:44]1.[H+].[H+].[H+]>>C=CC1=C(C)C(CC2=NC(=C3c4[nH]c(Cc5[nH]c(C=O)c(C)c5CC)c(C)c4C(=O)C3C(=O)OC)C(CCC(=O)[O-])C2C)NC1=O.[Fe+:32]1[S:44][Fe+:32][S:44]1.[Fe+:32]1[S:44][Fe+:32][S:44]1", "Solutions": ["infeasible"]}, "24761": {"Reaction": "[NH3+]C(Cc1ccc(O)c(O)c1)C(=O)[O-].Nc1ncnc2c1ncn2C1OC(COP(=O)([O-])OP(=O)([O-])OCC2O[CH:41]([N:41]3[CH:41]=[CH:41][CH2:41][C:41]([C:41]([NH2:41])=[O:41])=[CH:41]3)C(O)C2O)C(O)C1O.[H+]>>O=C([O-])CCc1ccc(O)c(O)c1.[NH4+].Nc1ncnc2c1ncn2C1OC(COP(=O)([O-])OP(=O)([O-])OCC2O[CH:41]([n+:41]3[cH:41][cH:41][cH:41][c:41]([C:41]([NH2:41])=[O:41])[cH:41]3)C(O)C2O)C(O)C1O", "Solutions": [["451_1_1&962_1_1&963_1_1", "1003_1_2", "963_1_3", "(4_1_5)&4_1_8&(584_1_2)&(621_1_3)&HisN3_pro", "(188_1_1)&188_1_2&(188_2_1)&188_2_2&(226_1_1)&226_1_4&(228_1_1)&(228_2_1)&(557_1_1)&557_1_2&(557_2_1)", "Oxonium_pro"], ["184_1_1&311_1_1&463_1_1&961_1_1", "468_1_2", "Water_pro", "463_1_4&502_1_3&962_1_3", "468_1_3", "890_1_2"], ["451_1_1&962_1_1&963_1_1", "1003_1_2", "463_1_4&502_1_3&962_1_3", "Oxonium_pro", "(59_1_1)&59_1_3&(526_1_1)&(527_1_1)&571_1_1&(576_1_1)&765_1_1&(785_1_1)", "(4_1_5)&4_1_8&(584_1_2)&(621_1_3)&HisN3_pro"], ["502_1_1&960_1_1", "1003_1_2", "960_1_3", "(59_1_1)&59_1_3&(526_1_1)&(527_1_1)&571_1_1&(576_1_1)&765_1_1&(785_1_1)", "(4_1_5)&4_1_8&(584_1_2)&(621_1_3)&HisN3_pro", "Oxonium_pro"], ["184_1_1&311_1_1&463_1_1&961_1_1", "1003_1_2", "463_1_4&502_1_3&962_1_3", "Oxonium_pro", "90_1_5&(331_1_1)&331_1_4&557_2_2&721_1_1&(775_1_1)&(889_1_1)", "(4_1_5)&4_1_8&(584_1_2)&(621_1_3)&HisN3_pro"], ["184_1_1&311_1_1&463_1_1&961_1_1", "1003_1_2", "961_1_3", "(59_1_1)&59_1_3&(526_1_1)&(527_1_1)&571_1_1&(576_1_1)&765_1_1&(785_1_1)", "(4_1_5)&4_1_8&(584_1_2)&(621_1_3)&HisN3_pro", "Oxonium_pro"], ["502_1_1&960_1_1", "1003_1_2", "(4_1_5)&4_1_8&(584_1_2)&(621_1_3)&HisN3_pro", "Oxonium_pro", "463_1_4&502_1_3&962_1_3", "(188_1_1)&188_1_2&(188_2_1)&188_2_2&(226_1_1)&226_1_4&(228_1_1)&(228_2_1)&(557_1_1)&557_1_2&(557_2_1)"], ["184_1_1&311_1_1&463_1_1&961_1_1", "Oxonium_pro", "468_1_2", "463_1_4&502_1_3&962_1_3", "(312_1_1)", "468_1_3"], ["184_1_1&311_1_1&463_1_1&961_1_1", "1003_1_2", "61_1_1", "(4_1_5)&4_1_8&(584_1_2)&(621_1_3)&HisN3_pro", "61_1_2", "Oxonium_pro", "90_1_5&(331_1_1)&331_1_4&557_2_2&721_1_1&(775_1_1)&(889_1_1)"], ["184_1_1&311_1_1&463_1_1&961_1_1", "1003_1_2", "463_1_4&502_1_3&962_1_3", "(839_1_2)", "90_1_5&(331_1_1)&331_1_4&557_2_2&721_1_1&(775_1_1)&(889_1_1)", "Oxonium_pro", "904_1_2&alcohol_secondary_pro"]]}, "24762": {"Reaction": "O=C([O-])CCc1ccc(O)c(O)c1.[NH4+].Nc1ncnc2c1ncn2C1OC(COP(=O)([O-])OP(=O)([O-])OCC2O[CH:41]([n+:41]3[cH:41][cH:41][cH:41][c:41]([C:41]([NH2:41])=[O:41])[cH:41]3)C(O)C2O)C(O)C1O>>[NH3+]C(Cc1ccc(O)c(O)c1)C(=O)[O-].Nc1ncnc2c1ncn2C1OC(COP(=O)([O-])OP(=O)([O-])OCC2O[CH:41]([N:41]3[CH:41]=[CH:41][CH2:41][C:41]([C:41]([NH2:41])=[O:41])=[CH:41]3)C(O)C2O)C(O)C1O.[H+]", "Solutions": [["59_1_1&(59_1_3)&526_1_1&527_1_1&(571_1_1)&576_1_1&(765_1_1)&785_1_1", "4_1_5&(4_1_8)&584_1_2&621_1_3&HisN3_depro", "(463_1_4)&(502_1_3)&(962_1_3)", "Oxonium_depro", "(1003_1_2)", "(451_1_1)&(962_1_1)&(963_1_1)"], ["188_1_1&(188_1_2)&188_2_1&(188_2_2)&226_1_1&(226_1_4)&228_1_1&228_2_1&557_1_1&(557_1_2)&557_2_1", "(963_1_3)", "(1003_1_2)", "Oxonium_depro", "(451_1_1)&(962_1_1)&(963_1_1)", "4_1_5&(4_1_8)&584_1_2&621_1_3&HisN3_depro"], ["59_1_1&(59_1_3)&526_1_1&527_1_1&(571_1_1)&576_1_1&(765_1_1)&785_1_1", "(960_1_3)", "(1003_1_2)", "(502_1_1)&(960_1_1)", "4_1_5&(4_1_8)&584_1_2&621_1_3&HisN3_depro", "Oxonium_depro"], ["(90_1_5)&331_1_1&(331_1_4)&(557_2_2)&(721_1_1)&775_1_1&889_1_1", "4_1_5&(4_1_8)&584_1_2&621_1_3&HisN3_depro", "(463_1_4)&(502_1_3)&(962_1_3)", "Oxonium_depro", "(1003_1_2)", "(184_1_1)&(311_1_1)&(463_1_1)&(961_1_1)"], ["Oxonium_depro", "312_1_1", "(468_1_3)", "(463_1_4)&(502_1_3)&(962_1_3)", "(468_1_2)", "(184_1_1)&(311_1_1)&(463_1_1)&(961_1_1)"], ["59_1_1&(59_1_3)&526_1_1&527_1_1&(571_1_1)&576_1_1&(765_1_1)&785_1_1", "(961_1_3)", "(1003_1_2)", "(184_1_1)&(311_1_1)&(463_1_1)&(961_1_1)", "4_1_5&(4_1_8)&584_1_2&621_1_3&HisN3_depro", "Oxonium_depro"], ["(468_1_3)", "(890_1_2)", "Water_depro", "(463_1_4)&(502_1_3)&(962_1_3)", "(468_1_2)", "(184_1_1)&(311_1_1)&(463_1_1)&(961_1_1)"], ["4_1_5&(4_1_8)&584_1_2&621_1_3&HisN3_depro", "188_1_1&(188_1_2)&188_2_1&(188_2_2)&226_1_1&(226_1_4)&228_1_1&228_2_1&557_1_1&(557_1_2)&557_2_1", "Oxonium_depro", "(463_1_4)&(502_1_3)&(962_1_3)", "(1003_1_2)", "(502_1_1)&(960_1_1)"], ["(67_1_4)", "312_1_1", "829_1_2", "(963_1_3)", "(468_1_2)", "(451_1_1)&(962_1_1)&(963_1_1)", "Oxonium_depro"], ["532_1_3", "(890_1_2)", "(7_2_3)&(7_3_4)", "Oxonium_depro", "(1003_1_2)", "32_1_3&324_2_2&359_2_3", "(184_1_1)&(311_1_1)&(463_1_1)&(961_1_1)"]]}, "24769": {"Reaction": "C=Cc1c(C)c2n3c1=CC1=[N+]4C(=Cc5c(C)c6c7n5[Mg-2:29]34[N+]3=C(C=2)C(C)C(CCC(=O)[O-])C3=C7[C-](C(=O)OC)C6=O)C(CC)=C1CO.Nc1ncnc2c1ncn2C1OC(COP(=O)([O-])OP(=O)([O-])OCC2O[CH:41]([n+:41]3[cH:41][cH:41][cH:41][c:41]([C:41]([NH2:41])=[O:41])[cH:41]3)C(O)C2O)C(O)C1O>>C=Cc1c(C)c2n3c1=CC1=[N+]4C(=Cc5c(C)c6c7n5[Mg-2:29]34[N+]3=C(C=2)C(C)C(CCC(=O)[O-])C3=C7[C-](C(=O)OC)C6=O)C(CC)=C1C=O.Nc1ncnc2c1ncn2C1OC(COP(=O)([O-])OP(=O)([O-])OCC2O[CH:41]([N:41]3[CH:41]=[CH:41][CH2:41][C:41]([C:41]([NH2:41])=[O:41])=[CH:41]3)C(O)C2O)C(O)C1O.[H+]", "Solutions": [["Oxonium_depro", "312_1_1", "(308_1_3)"], ["Oxonium_depro", "(8_1_6)&(50_1_3)&(50_2_3)&(111_1_8)&261_1_5&(331_1_5)&593_1_3&775_1_2&873_1_3&(890_1_3)&Lys_depro", "92_2_1&(93_2_3)"], ["256_1_1", "87_2_6&(159_1_2)&159_1_5", "Oxonium_depro"], ["124_1_3&124_1_6&124_1_11&163_2_2&(216_1_2)&239_1_9&239_2_9&(571_1_2)&(765_1_2)&787_1_2&(788_1_2)&791_1_3&(846_1_1)", "Water_depro", "741_1_1"], ["255_1_2&(725_1_1)", "(108_1_6)&255_1_1&303_1_3&(319_1_3)&(346_1_5)&604_1_3&604_1_6&604_1_9&691_1_3&(725_1_2)&867_1_2", "Oxonium_depro"], ["22_1_4&(80_1_3)&96_1_4&102_1_6&(106_1_8)&216_1_3&(229_1_5)&(236_1_3)&317_1_5&329_1_2&336_1_3&526_1_2&527_1_2&576_1_2&673_1_2&745_1_7&785_1_2&843_1_2&984_1_3&HisN1_depro", "Oxonium_depro", "741_1_1"], ["(4_1_1)&13_1_4&19_1_1&36_1_3&(49_1_7)&68_1_4&99_1_7&100_1_5&107_1_7&(116_1_1)&116_1_3&141_1_3&141_1_6&141_1_8&141_1_11&159_1_3&159_1_6&166_1_4&171_1_3&209_1_2&223_1_8&(244_1_3)&332_1_2&339_1_2&345_1_5&365_1_2&507_1_3&525_1_6&525_2_4&546_1_4&546_2_6&570_1_2&588_1_2&610_1_2&615_1_2&627_1_5&632_1_2&647_1_2&654_1_2&663_1_2&665_1_3&696_1_2&702_1_6&801_1_2&809_1_6&824_1_3&824_2_2&844_1_2&904_1_3&916_1_3&951_1_5&Asp/Glu_depro", "92_1_1&(93_1_3)&(93_3_3)", "Oxonium_depro"], ["Water_depro", "92_1_1&(93_1_3)&(93_3_3)", "56_1_5&95_1_4&(97_1_1)&(157_1_4)&(159_1_4)&(163_1_1)&(167_1_1)&(168_1_1)&(254_1_6)&(308_1_2)&308_1_5&(359_1_2)&(516_1_1)&(517_1_1)&(546_2_2)&(636_1_1)&636_1_9&(710_1_1)&(732_1_1)&(732_2_1)&732_2_4&(836_1_1)&(917_1_1)&(996_1_1)&(1001_1_1)"], ["255_1_2&(725_1_1)", "Water_depro", "(566_1_2)"], ["184_1_3&184_2_2&230_1_1&230_1_5&(230_1_16)&(721_1_2)&890_1_1", "92_2_1&(93_2_3)", "Water_depro"]]}, "24770": {"Reaction": "C=Cc1c(C)c2n3c1=CC1=[N+]4C(=Cc5c(C)c6c7n5[Mg-2:29]34[N+]3=C(C=2)C(C)C(CCC(=O)[O-])C3=C7[C-](C(=O)OC)C6=O)C(CC)=C1C=O.Nc1ncnc2c1ncn2C1OC(COP(=O)([O-])OP(=O)([O-])OCC2O[CH:41]([N:41]3[CH:41]=[CH:41][CH2:41][C:41]([C:41]([NH2:41])=[O:41])=[CH:41]3)C(O)C2O)C(O)C1O.[H+]>>C=Cc1c(C)c2n3c1=CC1=[N+]4C(=Cc5c(C)c6c7n5[Mg-2:29]34[N+]3=C(C=2)C(C)C(CCC(=O)[O-])C3=C7[C-](C(=O)OC)C6=O)C(CC)=C1CO.Nc1ncnc2c1ncn2C1OC(COP(=O)([O-])OP(=O)([O-])OCC2O[CH:41]([n+:41]3[cH:41][cH:41][cH:41][c:41]([C:41]([NH2:41])=[O:41])[cH:41]3)C(O)C2O)C(O)C1O", "Solutions": [["Oxonium_pro", "308_1_3", "(312_1_1)"], ["(22_1_4)&80_1_3&(96_1_4)&(102_1_6)&106_1_8&(216_1_3)&229_1_5&236_1_3&(317_1_5)&(329_1_2)&(336_1_3)&(526_1_2)&(527_1_2)&(576_1_2)&(673_1_2)&(745_1_7)&(785_1_2)&(843_1_2)&(984_1_3)&HisN1_pro", "(741_1_1)", "Oxonium_pro"], ["Oxonium_pro", "(92_2_1)&93_2_3", "8_1_6&50_1_3&50_2_3&111_1_8&(261_1_5)&331_1_5&(593_1_3)&(775_1_2)&(873_1_3)&890_1_3&Lys_pro"], ["(124_1_3)&(124_1_6)&(124_1_11)&(163_2_2)&216_1_2&(239_1_9)&(239_2_9)&571_1_2&765_1_2&(787_1_2)&788_1_2&(791_1_3)&846_1_1", "(741_1_1)", "Water_pro"], ["(184_1_3)&(184_2_2)&(230_1_1)&(230_1_5)&230_1_16&721_1_2&(890_1_1)", "Water_pro", "(92_2_1)&93_2_3"], ["(256_1_1)", "Oxonium_pro", "(87_2_6)&159_1_2&(159_1_5)"], ["Water_pro", "308_1_3", "890_1_2"], ["(255_1_2)&725_1_1", "Oxonium_pro", "108_1_6&(255_1_1)&(303_1_3)&319_1_3&346_1_5&(604_1_3)&(604_1_6)&(604_1_9)&(691_1_3)&725_1_2&(867_1_2)&Tys_pro"], ["4_1_1&(13_1_4)&(19_1_1)&(36_1_3)&49_1_7&(68_1_4)&(99_1_7)&(100_1_5)&(107_1_7)&116_1_1&(116_1_3)&(141_1_3)&(141_1_6)&(141_1_8)&(141_1_11)&(159_1_3)&(159_1_6)&(166_1_4)&(171_1_3)&(209_1_2)&(223_1_8)&244_1_3&(332_1_2)&(339_1_2)&(345_1_5)&(365_1_2)&(507_1_3)&(525_1_6)&(525_2_4)&(546_1_4)&(546_2_6)&(570_1_2)&(588_1_2)&(610_1_2)&(615_1_2)&(627_1_5)&(632_1_2)&(647_1_2)&(654_1_2)&(663_1_2)&(665_1_3)&(696_1_2)&(702_1_6)&(801_1_2)&(809_1_6)&(824_1_3)&(824_2_2)&(844_1_2)&(904_1_3)&(916_1_3)&(951_1_5)&Asp/Glu_pro", "Oxonium_pro", "(92_1_1)&93_1_3&93_3_3"], ["Water_pro", "(56_1_5)&(95_1_4)&97_1_1&157_1_4&159_1_4&163_1_1&167_1_1&168_1_1&254_1_6&308_1_2&(308_1_5)&359_1_2&516_1_1&517_1_1&546_2_2&636_1_1&(636_1_9)&710_1_1&732_1_1&732_2_1&(732_2_4)&836_1_1&917_1_1&996_1_1&1001_1_1", "(92_1_1)&93_1_3&93_3_3"]]}, "24773": {"Reaction": "C=Cc1c(C)c2n3c1=CC1=[N+]4C(=Cc5c(C)c6c7n5[Mg-2:29]34[N+]3=C(C=2)C(C)C(CCC(=O)[O-])C3=C7[C-](C(=O)OC)C6=O)C(CC)=C1CO.Nc1ncnc2c1ncn2C1OC(COP(=O)([O-])OP(=O)([O-])OCC2O[CH:41]([n+:41]3[cH:41][cH:41][cH:41][c:41]([C:41]([NH2:41])=[O:41])[cH:41]3)C(O)C2O)C(O)C1OP(=O)([O-])[O-]>>C=Cc1c(C)c2n3c1=CC1=[N+]4C(=Cc5c(C)c6c7n5[Mg-2:29]34[N+]3=C(C=2)C(C)C(CCC(=O)[O-])C3=C7[C-](C(=O)OC)C6=O)C(CC)=C1C=O.Nc1ncnc2c1ncn2C1OC(COP(=O)([O-])OP(=O)([O-])OCC2O[CH:41]([N:41]3[CH:41]=[CH:41][CH2:41][C:41]([C:41]([NH2:41])=[O:41])=[CH:41]3)C(O)C2O)C(O)C1OP(=O)([O-])[O-].[H+]", "Solutions": [["Oxonium_depro", "312_1_1", "(308_1_3)"], ["Oxonium_depro", "(8_1_6)&(50_1_3)&(50_2_3)&(111_1_8)&261_1_5&(331_1_5)&593_1_3&775_1_2&873_1_3&(890_1_3)&Lys_depro", "92_2_1&(93_2_3)"], ["256_1_1", "87_2_6&(159_1_2)&159_1_5", "Oxonium_depro"], ["124_1_3&124_1_6&124_1_11&163_2_2&(216_1_2)&239_1_9&239_2_9&(571_1_2)&(765_1_2)&787_1_2&(788_1_2)&791_1_3&(846_1_1)", "Water_depro", "741_1_1"], ["255_1_2&(725_1_1)", "(108_1_6)&255_1_1&303_1_3&(319_1_3)&(346_1_5)&604_1_3&604_1_6&604_1_9&691_1_3&(725_1_2)&867_1_2", "Oxonium_depro"], ["22_1_4&(80_1_3)&96_1_4&102_1_6&(106_1_8)&216_1_3&(229_1_5)&(236_1_3)&317_1_5&329_1_2&336_1_3&526_1_2&527_1_2&576_1_2&673_1_2&745_1_7&785_1_2&843_1_2&984_1_3&HisN1_depro", "Oxonium_depro", "741_1_1"], ["(4_1_1)&13_1_4&19_1_1&36_1_3&(49_1_7)&68_1_4&99_1_7&100_1_5&107_1_7&(116_1_1)&116_1_3&141_1_3&141_1_6&141_1_8&141_1_11&159_1_3&159_1_6&166_1_4&171_1_3&209_1_2&223_1_8&(244_1_3)&332_1_2&339_1_2&345_1_5&365_1_2&507_1_3&525_1_6&525_2_4&546_1_4&546_2_6&570_1_2&588_1_2&610_1_2&615_1_2&627_1_5&632_1_2&647_1_2&654_1_2&663_1_2&665_1_3&696_1_2&702_1_6&801_1_2&809_1_6&824_1_3&824_2_2&844_1_2&904_1_3&916_1_3&951_1_5&Asp/Glu_depro", "92_1_1&(93_1_3)&(93_3_3)", "Oxonium_depro"], ["Water_depro", "92_1_1&(93_1_3)&(93_3_3)", "56_1_5&95_1_4&(97_1_1)&(157_1_4)&(159_1_4)&(163_1_1)&(167_1_1)&(168_1_1)&(254_1_6)&(308_1_2)&308_1_5&(359_1_2)&(516_1_1)&(517_1_1)&(546_2_2)&(636_1_1)&636_1_9&(710_1_1)&(732_1_1)&(732_2_1)&732_2_4&(836_1_1)&(917_1_1)&(996_1_1)&(1001_1_1)"], ["255_1_2&(725_1_1)", "Water_depro", "(566_1_2)"], ["184_1_3&184_2_2&230_1_1&230_1_5&(230_1_16)&(721_1_2)&890_1_1", "92_2_1&(93_2_3)", "Water_depro"]]}, "24774": {"Reaction": "C=Cc1c(C)c2n3c1=CC1=[N+]4C(=Cc5c(C)c6c7n5[Mg-2:29]34[N+]3=C(C=2)C(C)C(CCC(=O)[O-])C3=C7[C-](C(=O)OC)C6=O)C(CC)=C1C=O.Nc1ncnc2c1ncn2C1OC(COP(=O)([O-])OP(=O)([O-])OCC2O[CH:41]([N:41]3[CH:41]=[CH:41][CH2:41][C:41]([C:41]([NH2:41])=[O:41])=[CH:41]3)C(O)C2O)C(O)C1OP(=O)([O-])[O-].[H+]>>C=Cc1c(C)c2n3c1=CC1=[N+]4C(=Cc5c(C)c6c7n5[Mg-2:29]34[N+]3=C(C=2)C(C)C(CCC(=O)[O-])C3=C7[C-](C(=O)OC)C6=O)C(CC)=C1CO.Nc1ncnc2c1ncn2C1OC(COP(=O)([O-])OP(=O)([O-])OCC2O[CH:41]([n+:41]3[cH:41][cH:41][cH:41][c:41]([C:41]([NH2:41])=[O:41])[cH:41]3)C(O)C2O)C(O)C1OP(=O)([O-])[O-]", "Solutions": [["Oxonium_pro", "308_1_3", "(312_1_1)"], ["(22_1_4)&80_1_3&(96_1_4)&(102_1_6)&106_1_8&(216_1_3)&229_1_5&236_1_3&(317_1_5)&(329_1_2)&(336_1_3)&(526_1_2)&(527_1_2)&(576_1_2)&(673_1_2)&(745_1_7)&(785_1_2)&(843_1_2)&(984_1_3)&HisN1_pro", "(741_1_1)", "Oxonium_pro"], ["Oxonium_pro", "(92_2_1)&93_2_3", "8_1_6&50_1_3&50_2_3&111_1_8&(261_1_5)&331_1_5&(593_1_3)&(775_1_2)&(873_1_3)&890_1_3&Lys_pro"], ["(124_1_3)&(124_1_6)&(124_1_11)&(163_2_2)&216_1_2&(239_1_9)&(239_2_9)&571_1_2&765_1_2&(787_1_2)&788_1_2&(791_1_3)&846_1_1", "(741_1_1)", "Water_pro"], ["(184_1_3)&(184_2_2)&(230_1_1)&(230_1_5)&230_1_16&721_1_2&(890_1_1)", "Water_pro", "(92_2_1)&93_2_3"], ["(256_1_1)", "Oxonium_pro", "(87_2_6)&159_1_2&(159_1_5)"], ["Water_pro", "308_1_3", "890_1_2"], ["(255_1_2)&725_1_1", "Oxonium_pro", "108_1_6&(255_1_1)&(303_1_3)&319_1_3&346_1_5&(604_1_3)&(604_1_6)&(604_1_9)&(691_1_3)&725_1_2&(867_1_2)&Tys_pro"], ["4_1_1&(13_1_4)&(19_1_1)&(36_1_3)&49_1_7&(68_1_4)&(99_1_7)&(100_1_5)&(107_1_7)&116_1_1&(116_1_3)&(141_1_3)&(141_1_6)&(141_1_8)&(141_1_11)&(159_1_3)&(159_1_6)&(166_1_4)&(171_1_3)&(209_1_2)&(223_1_8)&244_1_3&(332_1_2)&(339_1_2)&(345_1_5)&(365_1_2)&(507_1_3)&(525_1_6)&(525_2_4)&(546_1_4)&(546_2_6)&(570_1_2)&(588_1_2)&(610_1_2)&(615_1_2)&(627_1_5)&(632_1_2)&(647_1_2)&(654_1_2)&(663_1_2)&(665_1_3)&(696_1_2)&(702_1_6)&(801_1_2)&(809_1_6)&(824_1_3)&(824_2_2)&(844_1_2)&(904_1_3)&(916_1_3)&(951_1_5)&Asp/Glu_pro", "Oxonium_pro", "(92_1_1)&93_1_3&93_3_3"], ["Water_pro", "(56_1_5)&(95_1_4)&97_1_1&157_1_4&159_1_4&163_1_1&167_1_1&168_1_1&254_1_6&308_1_2&(308_1_5)&359_1_2&516_1_1&517_1_1&546_2_2&636_1_1&(636_1_9)&710_1_1&732_1_1&732_2_1&(732_2_4)&836_1_1&917_1_1&996_1_1&1001_1_1", "(92_1_1)&93_1_3&93_3_3"]]}, "24777": {"Reaction": "C=Cc1c(C)c2cc3nc(c4c5[nH]c(cc6nc(cc1[nH]2)C(C)=C6CC)c(C)c5C(=O)[C-]4C(=O)OC)C(CCC(=O)[O-])C3C.[OH2:1]>>C=Cc1c(C)c2cc3nc(c4c5[nH]c(cc6nc(cc1[nH]2)C(C)=C6CC)c(C)c5C(=O)C4C(=O)[O-])C(CCC(=O)[O-])C3C.CO", "Solutions": ["infeasible"]}, "24778": {"Reaction": "C=Cc1c(C)c2cc3nc(c4c5[nH]c(cc6nc(cc1[nH]2)C(C)=C6CC)c(C)c5C(=O)C4C(=O)[O-])C(CCC(=O)[O-])C3C.CO>>C=Cc1c(C)c2cc3nc(c4c5[nH]c(cc6nc(cc1[nH]2)C(C)=C6CC)c(C)c5C(=O)[C-]4C(=O)OC)C(CCC(=O)[O-])C3C.[OH2:1]", "Solutions": ["infeasible"]}, "24781": {"Reaction": "C=Cc1c(C)c2cc3nc(c4c5[nH]c(cc6nc(cc1[nH]2)C(C)=C6CC)c(C)c5C(=O)C4C(=O)[O-])C(CCC(=O)[O-])C3C.[H+]>>C=Cc1c(C)c2cc3nc(c4c5[nH]c(cc6nc(cc1[nH]2)C(C)=C6CC)c(C)c5C(=O)C4)C(CCC(=O)[O-])C3C.O=C=O", "Solutions": ["infeasible"]}, "24782": {"Reaction": "C=Cc1c(C)c2cc3nc(c4c5[nH]c(cc6nc(cc1[nH]2)C(C)=C6CC)c(C)c5C(=O)C4)C(CCC(=O)[O-])C3C.O=C=O>>C=Cc1c(C)c2cc3nc(c4c5[nH]c(cc6nc(cc1[nH]2)C(C)=C6CC)c(C)c5C(=O)C4C(=O)[O-])C(CCC(=O)[O-])C3C.[H+]", "Solutions": ["infeasible"]}, "24786": {"Reaction": "O=C([O-])CCc1cccc(O)c1.Nc1ncnc2c1ncn2C1OC(COP(=O)([O-])OP(=O)([O-])OCC2O[CH:41]([N:41]3[CH:41]=[CH:41][CH2:41][C:41]([C:41]([NH2:41])=[O:41])=[CH:41]3)C(O)C2O)C(O)C1O.[O:57]=[O:57].[H+]>>O=C([O-])CCc1cccc(O)c1O.Nc1ncnc2c1ncn2C1OC(COP(=O)([O-])OP(=O)([O-])OCC2O[CH:41]([n+:41]3[cH:41][cH:41][cH:41][c:41]([C:41]([NH2:41])=[O:41])[cH:41]3)C(O)C2O)C(O)C1O.[OH2:1]", "Solutions": ["took too long"]}, "24787": {"Reaction": "O=C([O-])CCc1cccc(O)c1O.Nc1ncnc2c1ncn2C1OC(COP(=O)([O-])OP(=O)([O-])OCC2O[CH:41]([n+:41]3[cH:41][cH:41][cH:41][c:41]([C:41]([NH2:41])=[O:41])[cH:41]3)C(O)C2O)C(O)C1O.[OH2:1]>>O=C([O-])CCc1cccc(O)c1.Nc1ncnc2c1ncn2C1OC(COP(=O)([O-])OP(=O)([O-])OCC2O[CH:41]([N:41]3[CH:41]=[CH:41][CH2:41][C:41]([C:41]([NH2:41])=[O:41])=[CH:41]3)C(O)C2O)C(O)C1O.[O:57]=[O:57].[H+]", "Solutions": ["took too long"]}, "24790": {"Reaction": "O=C([O-])CCC(=O)C=CC=C(O)C(=O)[O-].[OH2:1]>>C=CC=C(O)C(=O)[O-].O=C([O-])CCC(=O)[O-].[H+]", "Solutions": ["took too long"]}, "24791": {"Reaction": "C=CC=C(O)C(=O)[O-].O=C([O-])CCC(=O)[O-].[H+]>>O=C([O-])CCC(=O)C=CC=C(O)C(=O)[O-].[OH2:1]", "Solutions": ["took too long"]}, "24794": {"Reaction": "NC(=O)c1ncn(C2OC(COP(=O)([O-])[O-])C(O)C2O)c1NC=NCC(=O)C(O)C(O)COP(=O)([O-])[O-].NC(=O)CCC([NH3+])C(=O)[O-]>>O=P([O-])([O-])OCC(O)C(O)c1c[nH]cn1.NC(=O)c1ncn(C2OC(COP(=O)([O-])[O-])C(O)C2O)c1N.[NH3+]C(CCC(=O)[O-])C(=O)[O-].[H+]", "Solutions": ["infeasible"]}, "24795": {"Reaction": "O=P([O-])([O-])OCC(O)C(O)c1c[nH]cn1.NC(=O)c1ncn(C2OC(COP(=O)([O-])[O-])C(O)C2O)c1N.[NH3+]C(CCC(=O)[O-])C(=O)[O-].[H+]>>NC(=O)c1ncn(C2OC(COP(=O)([O-])[O-])C(O)C2O)c1NC=NCC(=O)C(O)C(O)COP(=O)([O-])[O-].NC(=O)CCC([NH3+])C(=O)[O-]", "Solutions": ["infeasible"]}, "24798": {"Reaction": "O=C([O-])C1=NC(C(=O)[O-])CCC1.[OH2:1].[H+]>>[NH3+]C(CCCC(=O)C(=O)[O-])C(=O)[O-]", "Solutions": [["Oxonium_pro", "118_1_5", "(243_1_1)", "286_1_10&(978_1_1)&Amine_secondary_pro"], ["118_1_5", "(243_1_1)", "(22_1_4)&80_1_3&(96_1_4)&(102_1_6)&106_1_8&(216_1_3)&229_1_5&236_1_3&(317_1_5)&(329_1_2)&(336_1_3)&(526_1_2)&(527_1_2)&(576_1_2)&(673_1_2)&(745_1_7)&(785_1_2)&(843_1_2)&(984_1_3)&HisN1_pro", "(555_1_1)&(855_2_1)", "Oxonium_pro"], ["Oxonium_pro", "118_1_5", "(243_1_1)", "(111_1_7)&555_1_2", "(110_1_1)"], ["Water_pro", "118_1_5", "(243_1_1)", "34_1_7", "176_1_3&591_1_3&626_1_3&641_1_3&657_1_3&706_1_3"], ["Oxonium_pro", "118_1_5", "(617_1_2)", "(617_1_1)", "286_1_10&(978_1_1)&Amine_secondary_pro"], ["108_1_6&(255_1_1)&(303_1_3)&319_1_3&346_1_5&(604_1_3)&(604_1_6)&(604_1_9)&(691_1_3)&725_1_2&(867_1_2)&Tys_pro", "118_1_5", "(243_1_1)", "Oxonium_pro", "(759_1_1)"], ["118_1_5", "(124_1_3)&(124_1_6)&(124_1_11)&(163_2_2)&216_1_2&(239_1_9)&(239_2_9)&571_1_2&765_1_2&(787_1_2)&788_1_2&(791_1_3)&846_1_1", "(243_1_1)", "Water_pro", "(555_1_1)&(855_2_1)"], ["Carboxylic_pro", "118_1_5", "Oxonium_pro", "(243_1_1)", "176_1_3&591_1_3&626_1_3&641_1_3&657_1_3&706_1_3"], ["(56_1_5)&(95_1_4)&97_1_1&157_1_4&159_1_4&163_1_1&167_1_1&168_1_1&254_1_6&308_1_2&(308_1_5)&359_1_2&516_1_1&517_1_1&546_2_2&636_1_1&(636_1_9)&710_1_1&732_1_1&732_2_1&(732_2_4)&836_1_1&917_1_1&996_1_1&1001_1_1", "118_1_5", "(243_1_1)", "Water_pro", "(283_1_5)"], ["118_1_5", "(243_1_1)", "566_1_2", "(759_1_1)", "Water_pro"]]}, "24799": {"Reaction": "[NH3+]C(CCCC(=O)C(=O)[O-])C(=O)[O-]>>O=C([O-])C1=NC(C(=O)[O-])CCC1.[OH2:1].[H+]", "Solutions": [["Oxonium_depro", "(286_1_10)&978_1_1&Amine_secondary_depro", "243_1_1", "(118_1_5)"], ["Water_depro", "759_1_1", "(566_1_2)", "243_1_1", "(118_1_5)"], ["(176_1_3)&(591_1_3)&(626_1_3)&(641_1_3)&(657_1_3)&(706_1_3)", "243_1_1", "(118_1_5)", "(34_1_7)", "Water_depro"], ["Oxonium_depro", "555_1_1&855_2_1", "22_1_4&(80_1_3)&96_1_4&102_1_6&(106_1_8)&216_1_3&(229_1_5)&(236_1_3)&317_1_5&329_1_2&336_1_3&526_1_2&527_1_2&576_1_2&673_1_2&745_1_7&785_1_2&843_1_2&984_1_3&HisN1_depro", "243_1_1", "(118_1_5)"], ["Water_depro", "124_1_3&124_1_6&124_1_11&163_2_2&(216_1_2)&239_1_9&239_2_9&(571_1_2)&(765_1_2)&787_1_2&(788_1_2)&791_1_3&(846_1_1)", "555_1_1&855_2_1", "243_1_1", "(118_1_5)"], ["110_1_1", "Oxonium_depro", "111_1_7&(555_1_2)", "243_1_1", "(118_1_5)"], ["(176_1_3)&(591_1_3)&(626_1_3)&(641_1_3)&(657_1_3)&(706_1_3)", "243_1_1", "Carboxylic_depro", "Oxonium_depro", "(118_1_5)"], ["759_1_1", "243_1_1", "(108_1_6)&255_1_1&303_1_3&(319_1_3)&(346_1_5)&604_1_3&604_1_6&604_1_9&691_1_3&(725_1_2)&867_1_2", "Oxonium_depro", "(118_1_5)"], ["(286_1_10)&978_1_1&Amine_secondary_depro", "617_1_1", "Oxonium_depro", "617_1_2", "(118_1_5)"], ["283_1_5", "243_1_1", "56_1_5&95_1_4&(97_1_1)&(157_1_4)&(159_1_4)&(163_1_1)&(167_1_1)&(168_1_1)&(254_1_6)&(308_1_2)&308_1_5&(359_1_2)&(516_1_1)&(517_1_1)&(546_2_2)&(636_1_1)&636_1_9&(710_1_1)&(732_1_1)&(732_2_1)&732_2_4&(836_1_1)&(917_1_1)&(996_1_1)&(1001_1_1)", "Water_depro", "(118_1_5)"]]}, "24806": {"Reaction": "CC(=O)C(C)(O)C(=O)[O-].O=P([O-])([O-])OP(=O)([O-])OC[CH2:45][c:45]1[s:45][cH:45][n+:45]([CH2:45][c:45]2[cH:45][n:45][c:45]([CH3:45])[n:45][c:45]2[NH2:45])[c:45]1[CH3:45]>>CC(O)[c:45]1[s:45][c:45]([CH2:45]COP(=O)([O-])OP(=O)([O-])[O-])[c:45]([CH3:45])[n+:45]1[CH2:45][c:45]1[cH:45][n:45][c:45]([CH3:45])[n:45][c:45]1[NH2:45].CC(=O)C(=O)[O-]", "Solutions": [["(280_1_7)", "(722_1_6)", "(722_1_5)", "215_1_4"], ["(722_1_6)", "(722_1_5)", "215_1_4", "(274_1_12)&(298_1_6)&(333_1_7)", "(22_1_4)&80_1_3&(96_1_4)&(102_1_6)&106_1_8&(216_1_3)&229_1_5&236_1_3&(317_1_5)&(329_1_2)&(336_1_3)&(526_1_2)&(527_1_2)&(576_1_2)&(673_1_2)&(745_1_7)&(785_1_2)&(843_1_2)&(984_1_3)&HisN1_pro"], ["(722_1_6)", "(275_1_10)", "(722_1_5)", "292_1_3&547_1_8", "215_1_4"], ["(722_1_6)", "(124_1_3)&(124_1_6)&(124_1_11)&(163_2_2)&216_1_2&(239_1_9)&(239_2_9)&571_1_2&765_1_2&(787_1_2)&788_1_2&(791_1_3)&846_1_1", "(722_1_5)", "722_1_1&(722_1_7)", "215_1_4"], ["(722_1_6)", "(722_1_5)", "(275_1_10)", "215_1_4", "(34_1_7)", "(124_1_3)&(124_1_6)&(124_1_11)&(163_2_2)&216_1_2&(239_1_9)&(239_2_9)&571_1_2&765_1_2&(787_1_2)&788_1_2&(791_1_3)&846_1_1"], ["(722_1_6)", "(275_1_10)", "(722_1_5)", "5_1_1&94_1_1&169_1_1&973_1_5", "(80_1_1)", "215_1_4"], ["(722_1_6)", "(722_1_5)", "(275_1_10)", "(22_1_4)&80_1_3&(96_1_4)&(102_1_6)&106_1_8&(216_1_3)&229_1_5&236_1_3&(317_1_5)&(329_1_2)&(336_1_3)&(526_1_2)&(527_1_2)&(576_1_2)&(673_1_2)&(745_1_7)&(785_1_2)&(843_1_2)&(984_1_3)&HisN1_pro", "Carboxylic_depro", "215_1_4"], ["93_1_4&93_3_4", "(722_1_6)", "56_1_5&95_1_4&(97_1_1)&(157_1_4)&(159_1_4)&(163_1_1)&(167_1_1)&(168_1_1)&(254_1_6)&(308_1_2)&308_1_5&(359_1_2)&(516_1_1)&(517_1_1)&(546_2_2)&(636_1_1)&636_1_9&(710_1_1)&(732_1_1)&(732_2_1)&732_2_4&(836_1_1)&(917_1_1)&(996_1_1)&(1001_1_1)", "(722_1_5)", "722_1_1&(722_1_7)", "215_1_4"], ["(741_1_4)", "(4_1_1)&13_1_4&19_1_1&36_1_3&(49_1_7)&68_1_4&99_1_7&100_1_5&107_1_7&(116_1_1)&116_1_3&141_1_3&141_1_6&141_1_8&141_1_11&159_1_3&159_1_6&166_1_4&171_1_3&209_1_2&223_1_8&(244_1_3)&332_1_2&339_1_2&345_1_5&365_1_2&507_1_3&525_1_6&525_2_4&546_1_4&546_2_6&570_1_2&588_1_2&610_1_2&615_1_2&627_1_5&632_1_2&647_1_2&654_1_2&663_1_2&665_1_3&696_1_2&702_1_6&801_1_2&809_1_6&824_1_3&824_2_2&844_1_2&904_1_3&916_1_3&951_1_5&Asp/Glu_depro", "(722_1_6)", "(722_1_5)", "(274_1_12)&(298_1_6)&(333_1_7)", "215_1_4"], ["(10_1_3)&(28_1_1)&39_1_2&(42_1_3)&87_2_2&(160_1_2)&(324_2_4)&(832_1_1)&(947_1_3)", "(722_1_6)", "(56_1_5)&(95_1_4)&97_1_1&157_1_4&159_1_4&163_1_1&167_1_1&168_1_1&254_1_6&308_1_2&(308_1_5)&359_1_2&516_1_1&517_1_1&546_2_2&636_1_1&(636_1_9)&710_1_1&732_1_1&732_2_1&(732_2_4)&836_1_1&917_1_1&996_1_1&1001_1_1", "(722_1_5)", "722_1_1&(722_1_7)", "215_1_4"]]}, "24807": {"Reaction": "CC(O)[c:45]1[s:45][c:45]([CH2:45]COP(=O)([O-])OP(=O)([O-])[O-])[c:45]([CH3:45])[n+:45]1[CH2:45][c:45]1[cH:45][n:45][c:45]([CH3:45])[n:45][c:45]1[NH2:45].CC(=O)C(=O)[O-]>>CC(=O)C(C)(O)C(=O)[O-].O=P([O-])([O-])OP(=O)([O-])OC[CH2:45][c:45]1[s:45][cH:45][n+:45]([CH2:45][c:45]2[cH:45][n:45][c:45]([CH3:45])[n:45][c:45]2[NH2:45])[c:45]1[CH3:45]", "Solutions": [["(215_1_4)", "280_1_7", "722_1_5", "722_1_6"], ["(215_1_4)", "722_1_5", "722_1_6", "(722_1_1)&722_1_7", "124_1_3&124_1_6&124_1_11&163_2_2&(216_1_2)&239_1_9&239_2_9&(571_1_2)&(765_1_2)&787_1_2&(788_1_2)&791_1_3&(846_1_1)"], ["(215_1_4)", "722_1_5", "722_1_6", "(292_1_3)&(547_1_8)", "275_1_10"], ["(215_1_4)", "722_1_5", "722_1_6", "274_1_12&298_1_6&333_1_7", "22_1_4&(80_1_3)&96_1_4&102_1_6&(106_1_8)&216_1_3&(229_1_5)&(236_1_3)&317_1_5&329_1_2&336_1_3&526_1_2&527_1_2&576_1_2&673_1_2&745_1_7&785_1_2&843_1_2&984_1_3&HisN1_depro"], ["Carboxylic_pro", "(215_1_4)", "722_1_5", "722_1_6", "22_1_4&(80_1_3)&96_1_4&102_1_6&(106_1_8)&216_1_3&(229_1_5)&(236_1_3)&317_1_5&329_1_2&336_1_3&526_1_2&527_1_2&576_1_2&673_1_2&745_1_7&785_1_2&843_1_2&984_1_3&HisN1_depro", "275_1_10"], ["(215_1_4)", "198_1_1&302_1_5", "(693_1_1)&693_1_4&794_1_2&838_1_2", "722_1_5", "722_1_6", "275_1_10"], ["(215_1_4)", "(774_2_3)", "722_1_5", "10_1_3&28_1_1&(39_1_2)&42_1_3&(87_2_2)&160_1_2&324_2_4&832_1_1&947_1_3", "275_1_10", "722_1_6"], ["(215_1_4)", "229_1_1", "275_1_10", "(202_1_3)&(778_1_1)", "722_1_5", "722_1_6"], ["80_1_1", "(215_1_4)", "722_1_5", "(5_1_1)&(94_1_1)&(169_1_1)&(973_1_5)", "275_1_10", "722_1_6"], ["(215_1_4)", "124_1_3&124_1_6&124_1_11&163_2_2&(216_1_2)&239_1_9&239_2_9&(571_1_2)&(765_1_2)&787_1_2&(788_1_2)&791_1_3&(846_1_1)", "34_1_7", "722_1_5", "722_1_6", "275_1_10"]]}, "24810": {"Reaction": "CC(C)(O)C(O)C(=O)[O-]>>CC(C)C(=O)C(=O)[O-].[OH2:1]", "Solutions": ["took too long"]}, "24811": {"Reaction": "CC(C)C(=O)C(=O)[O-].[OH2:1]>>CC(C)(O)C(O)C(=O)[O-]", "Solutions": ["took too long"]}, "24826": {"Reaction": "CC(C)=CCOP(=O)([O-])OP(=O)([O-])[O-].[Fe+:32]1[S:44][Fe+:32][S:44]1.[Fe+:32]1[S:44][Fe+:32][S:44]1.[OH2:1]>>CC(=CCOP(=O)([O-])OP(=O)([O-])[O-])CO.[Fe:32]1[S:44][Fe+:32][S:44]1.[Fe:32]1[S:44][Fe+:32][S:44]1.[H+].[H+]", "Solutions": ["took too long"]}, "24827": {"Reaction": "CC(=CCOP(=O)([O-])OP(=O)([O-])[O-])CO.[Fe:32]1[S:44][Fe+:32][S:44]1.[Fe:32]1[S:44][Fe+:32][S:44]1.[H+].[H+]>>CC(C)=CCOP(=O)([O-])OP(=O)([O-])[O-].[Fe+:32]1[S:44][Fe+:32][S:44]1.[Fe+:32]1[S:44][Fe+:32][S:44]1.[OH2:1]", "Solutions": ["took too long"]}, "24830": {"Reaction": "[NH3+]CC(=O)NC1OC(COP(=O)([O-])[O-])C(O)C1O.O=C[O-].Nc1ncnc2c1ncn2C1OC(COP(=O)([O-])OP(=O)([O-])OP(=O)([O-])[O-])C(O)C1O>>O=CNCC(=O)NC1OC(COP(=O)([O-])[O-])C(O)C1O.Nc1ncnc2c1ncn2C1OC(COP(=O)([O-])OP(=O)([O-])[O-])C(O)C1O.O=P([O-])([O-])O.[H+]", "Solutions": [["Water_depro", "385_1_1", "56_1_5&95_1_4&(97_1_1)&(157_1_4)&(159_1_4)&(163_1_1)&(167_1_1)&(168_1_1)&(254_1_6)&(308_1_2)&308_1_5&(359_1_2)&(516_1_1)&(517_1_1)&(546_2_2)&(636_1_1)&636_1_9&(710_1_1)&(732_1_1)&(732_2_1)&732_2_4&(836_1_1)&(917_1_1)&(996_1_1)&(1001_1_1)", "665_1_2", "Formyl-amine_depro", "Phosphate_-3_pro"], ["385_1_1", "665_1_2", "Formyl-amine_depro", "Phosphate_-3_pro", "(4_1_1)&13_1_4&19_1_1&36_1_3&(49_1_7)&68_1_4&99_1_7&100_1_5&107_1_7&(116_1_1)&116_1_3&141_1_3&141_1_6&141_1_8&141_1_11&159_1_3&159_1_6&166_1_4&171_1_3&209_1_2&223_1_8&(244_1_3)&332_1_2&339_1_2&345_1_5&365_1_2&507_1_3&525_1_6&525_2_4&546_1_4&546_2_6&570_1_2&588_1_2&610_1_2&615_1_2&627_1_5&632_1_2&647_1_2&654_1_2&663_1_2&665_1_3&696_1_2&702_1_6&801_1_2&809_1_6&824_1_3&824_2_2&844_1_2&904_1_3&916_1_3&951_1_5&Asp/Glu_depro", "Oxonium_depro"], ["385_1_1", "21_1_4&(190_1_1)&(228_1_5)&(228_2_4)&(273_1_3)", "665_1_2", "Phosphate_-3_pro", "(108_1_6)&255_1_1&303_1_3&(319_1_3)&(346_1_5)&604_1_3&604_1_6&604_1_9&691_1_3&(725_1_2)&867_1_2", "Oxonium_depro", "Formyl-amine_depro"], ["Oxonium_depro", "385_1_1", "665_1_2", "Phosphate_-3_pro", "Formyl-amine_depro", "741_1_4", "(22_1_4)&80_1_3&(96_1_4)&(102_1_6)&106_1_8&(216_1_3)&229_1_5&236_1_3&(317_1_5)&(329_1_2)&(336_1_3)&(526_1_2)&(527_1_2)&(576_1_2)&(673_1_2)&(745_1_7)&(785_1_2)&(843_1_2)&(984_1_3)&HisN1_pro"], ["385_1_1", "184_1_3&184_2_2&230_1_1&230_1_5&(230_1_16)&(721_1_2)&890_1_1", "665_1_2", "Phosphate_-3_pro", "7_2_4&7_3_5&(90_1_1)&90_1_6&(148_1_1)&148_1_9&(148_2_1)&148_2_9&325_1_1&(325_1_2)&(550_1_1)&592_1_2&613_1_2&(889_1_4)", "Water_depro", "Formyl-amine_depro"], ["163_1_2", "385_1_1", "665_1_2", "Water_depro", "Formyl-amine_depro", "Phosphate_-3_pro", "(904_1_1)"], ["231_1_7&Formate_pro", "151_1_1&201_1_1&223_2_1&796_1_1", "665_1_2", "Formyl-amine_depro", "56_1_5&95_1_4&(97_1_1)&(157_1_4)&(159_1_4)&(163_1_1)&(167_1_1)&(168_1_1)&(254_1_6)&(308_1_2)&308_1_5&(359_1_2)&(516_1_1)&(517_1_1)&(546_2_2)&(636_1_1)&636_1_9&(710_1_1)&(732_1_1)&(732_2_1)&732_2_4&(836_1_1)&(917_1_1)&(996_1_1)&(1001_1_1)", "Water_depro", "Phosphate_-3_pro"], ["Oxonium_depro", "231_1_7&Formate_pro", "665_1_2", "Phosphate_-3_pro", "Formyl-amine_depro", "(4_1_1)&13_1_4&19_1_1&36_1_3&(49_1_7)&68_1_4&99_1_7&100_1_5&107_1_7&(116_1_1)&116_1_3&141_1_3&141_1_6&141_1_8&141_1_11&159_1_3&159_1_6&166_1_4&171_1_3&209_1_2&223_1_8&(244_1_3)&332_1_2&339_1_2&345_1_5&365_1_2&507_1_3&525_1_6&525_2_4&546_1_4&546_2_6&570_1_2&588_1_2&610_1_2&615_1_2&627_1_5&632_1_2&647_1_2&654_1_2&663_1_2&665_1_3&696_1_2&702_1_6&801_1_2&809_1_6&824_1_3&824_2_2&844_1_2&904_1_3&916_1_3&951_1_5&Asp/Glu_depro", "151_1_1&201_1_1&223_2_1&796_1_1"], ["836_2_3", "385_1_1", "665_1_2", "Water_depro", "Formyl-amine_depro", "836_2_4", "Phosphate_-3_pro"], ["Water_depro", "385_1_1", "665_1_2", "Phosphate_-3_pro", "Formyl-amine_depro", "(507_1_2)", "(507_1_1)"]]}, "24831": {"Reaction": "O=CNCC(=O)NC1OC(COP(=O)([O-])[O-])C(O)C1O.Nc1ncnc2c1ncn2C1OC(COP(=O)([O-])OP(=O)([O-])[O-])C(O)C1O.O=P([O-])([O-])O.[H+]>>[NH3+]CC(=O)NC1OC(COP(=O)([O-])[O-])C(O)C1O.O=C[O-].Nc1ncnc2c1ncn2C1OC(COP(=O)([O-])OP(=O)([O-])OP(=O)([O-])[O-])C(O)C1O", "Solutions": [["Formyl-amine_pro", "Phosphate_-3_depro", "Water_pro", "(56_1_5)&(95_1_4)&97_1_1&157_1_4&159_1_4&163_1_1&167_1_1&168_1_1&254_1_6&308_1_2&(308_1_5)&359_1_2&516_1_1&517_1_1&546_2_2&636_1_1&(636_1_9)&710_1_1&732_1_1&732_2_1&(732_2_4)&836_1_1&917_1_1&996_1_1&1001_1_1", "(665_1_2)", "(385_1_1)"], ["Formyl-amine_pro", "Phosphate_-3_depro", "Oxonium_pro", "(665_1_2)", "4_1_1&(13_1_4)&(19_1_1)&(36_1_3)&49_1_7&(68_1_4)&(99_1_7)&(100_1_5)&(107_1_7)&116_1_1&(116_1_3)&(141_1_3)&(141_1_6)&(141_1_8)&(141_1_11)&(159_1_3)&(159_1_6)&(166_1_4)&(171_1_3)&(209_1_2)&(223_1_8)&244_1_3&(332_1_2)&(339_1_2)&(345_1_5)&(365_1_2)&(507_1_3)&(525_1_6)&(525_2_4)&(546_1_4)&(546_2_6)&(570_1_2)&(588_1_2)&(610_1_2)&(615_1_2)&(627_1_5)&(632_1_2)&(647_1_2)&(654_1_2)&(663_1_2)&(665_1_3)&(696_1_2)&(702_1_6)&(801_1_2)&(809_1_6)&(824_1_3)&(824_2_2)&(844_1_2)&(904_1_3)&(916_1_3)&(951_1_5)&Asp/Glu_pro", "(385_1_1)"], ["Oxonium_pro", "Phosphate_-3_depro", "Formyl-amine_pro", "(665_1_2)", "(741_1_4)", "22_1_4&(80_1_3)&96_1_4&102_1_6&(106_1_8)&216_1_3&(229_1_5)&(236_1_3)&317_1_5&329_1_2&336_1_3&526_1_2&527_1_2&576_1_2&673_1_2&745_1_7&785_1_2&843_1_2&984_1_3&HisN1_depro", "(385_1_1)"], ["Phosphate_-3_depro", "(151_1_1)&(201_1_1)&(223_2_1)&(796_1_1)", "Formyl-amine_pro", "Water_pro", "(56_1_5)&(95_1_4)&97_1_1&157_1_4&159_1_4&163_1_1&167_1_1&168_1_1&254_1_6&308_1_2&(308_1_5)&359_1_2&516_1_1&517_1_1&546_2_2&636_1_1&(636_1_9)&710_1_1&732_1_1&732_2_1&(732_2_4)&836_1_1&917_1_1&996_1_1&1001_1_1", "(665_1_2)", "(231_1_7)&Formate_depro"], ["Oxonium_pro", "Phosphate_-3_depro", "Formyl-amine_pro", "(665_1_2)", "(53_1_4)&(165_1_2)", "236_2_3&294_1_3&Arg_pro", "(385_1_1)"], ["35_1_1&58_1_1&209_1_1&223_1_1&365_1_1&588_1_1&615_1_1&632_1_1&647_1_1&654_1_1&663_1_1&696_1_1&757_1_1&760_1_1", "(151_1_1)&(201_1_1)&(223_2_1)&(796_1_1)", "Formyl-amine_pro", "Oxonium_pro", "Phosphate_-3_depro", "(665_1_2)", "(385_1_1)"], ["Formyl-amine_pro", "Phosphate_-3_depro", "(836_1_3)", "791_1_2&837_1_2", "(665_1_2)", "Water_pro", "(385_1_1)"], ["566_1_2", "(21_1_4)&190_1_1&228_1_5&228_2_4&273_1_3", "Phosphate_-3_depro", "Water_pro", "Formyl-amine_pro", "(665_1_2)", "(385_1_1)"], ["Formyl-amine_pro", "Phosphate_-3_depro", "(665_1_2)", "Oxonium_pro", "(8_1_6)&(50_1_3)&(50_2_3)&(111_1_8)&261_1_5&(331_1_5)&593_1_3&775_1_2&873_1_3&(890_1_3)&Lys_depro", "(385_1_1)", "(92_2_6)&(579_1_4)"], ["Formyl-amine_pro", "353_1_4&Ser_pro", "Phosphate_-3_depro", "(665_1_2)", "(2_1_3)", "Oxonium_pro", "(385_1_1)"]]}, "24837": {"Reaction": "NC(=O)c1ncn(C2OC(COP(=O)([O-])[O-])C(O)C2O)c1N.O=C[O-].Nc1ncnc2c1ncn2C1OC(COP(=O)([O-])OP(=O)([O-])OP(=O)([O-])[O-])C(O)C1O>>NC(=O)c1ncn(C2OC(COP(=O)([O-])[O-])C(O)C2O)c1NC=O.Nc1ncnc2c1ncn2C1OC(COP(=O)([O-])OP(=O)([O-])[O-])C(O)C1O.O=P([O-])([O-])O", "Solutions": [["163_2_1", "385_1_1", "(38_1_4)"], ["791_1_1&794_1_1&837_1_1&838_1_1", "385_1_1", "791_1_2&837_1_2", "(38_1_4)"], ["385_1_1", "(124_1_3)&(124_1_6)&(124_1_11)&(163_2_2)&216_1_2&(239_1_9)&(239_2_9)&571_1_2&765_1_2&(787_1_2)&788_1_2&(791_1_3)&846_1_1", "41_1_1&161_1_1&164_1_2&233_1_1&233_1_2&300_1_2&564_1_2&989_1_1", "(38_1_4)"], ["231_1_7&Formate_pro", "151_1_1&201_1_1&223_2_1&796_1_1", "(38_1_4)", "163_2_1"], ["385_1_1", "28_1_2&160_1_1&832_1_2", "(56_1_5)&(95_1_4)&97_1_1&157_1_4&159_1_4&163_1_1&167_1_1&168_1_1&254_1_6&308_1_2&(308_1_5)&359_1_2&516_1_1&517_1_1&546_2_2&636_1_1&(636_1_9)&710_1_1&732_1_1&732_2_1&(732_2_4)&836_1_1&917_1_1&996_1_1&1001_1_1", "(38_1_4)"], ["(4_1_5)&4_1_8&(584_1_2)&(621_1_3)&HisN3_pro", "28_1_2&160_1_1&832_1_2", "385_1_1", "532_1_3", "(38_1_4)"], ["231_1_7&Formate_pro", "151_1_1&201_1_1&223_2_1&796_1_1", "(56_1_5)&(95_1_4)&97_1_1&157_1_4&159_1_4&163_1_1&167_1_1&168_1_1&254_1_6&308_1_2&(308_1_5)&359_1_2&516_1_1&517_1_1&546_2_2&636_1_1&(636_1_9)&710_1_1&732_1_1&732_2_1&(732_2_4)&836_1_1&917_1_1&996_1_1&1001_1_1", "28_1_2&160_1_1&832_1_2", "(38_1_4)"], ["385_1_1", "533_1_1", "(788_1_1)", "533_1_2", "(38_1_4)"], ["385_1_1", "754_1_1", "754_1_3", "(38_1_4)", "(741_1_4)"], ["385_1_1", "(92_2_6)&(579_1_4)", "(208_1_7)", "(38_1_4)", "28_1_2&160_1_1&832_1_2"]]}, "24838": {"Reaction": "NC(=O)c1ncn(C2OC(COP(=O)([O-])[O-])C(O)C2O)c1NC=O.Nc1ncnc2c1ncn2C1OC(COP(=O)([O-])OP(=O)([O-])[O-])C(O)C1O.O=P([O-])([O-])O>>NC(=O)c1ncn(C2OC(COP(=O)([O-])[O-])C(O)C2O)c1N.O=C[O-].Nc1ncnc2c1ncn2C1OC(COP(=O)([O-])OP(=O)([O-])OP(=O)([O-])[O-])C(O)C1O", "Solutions": [["38_1_4", "(385_1_1)", "(163_2_1)"], ["56_1_5&95_1_4&(97_1_1)&(157_1_4)&(159_1_4)&(163_1_1)&(167_1_1)&(168_1_1)&(254_1_6)&(308_1_2)&308_1_5&(359_1_2)&(516_1_1)&(517_1_1)&(546_2_2)&(636_1_1)&636_1_9&(710_1_1)&(732_1_1)&(732_2_1)&732_2_4&(836_1_1)&(917_1_1)&(996_1_1)&(1001_1_1)", "38_1_4", "(385_1_1)", "(28_1_2)&(160_1_1)&(832_1_2)"], ["38_1_4", "(385_1_1)", "(791_1_2)&(837_1_2)", "(791_1_1)&(794_1_1)&(837_1_1)&(838_1_1)"], ["(41_1_1)&(161_1_1)&(164_1_2)&(233_1_1)&(233_1_2)&(300_1_2)&(564_1_2)&(989_1_1)", "38_1_4", "(385_1_1)", "124_1_3&124_1_6&124_1_11&163_2_2&(216_1_2)&239_1_9&239_2_9&(571_1_2)&(765_1_2)&787_1_2&(788_1_2)&791_1_3&(846_1_1)"], ["38_1_4", "(151_1_1)&(201_1_1)&(223_2_1)&(796_1_1)", "(231_1_7)&Formate_depro", "(163_2_1)"], ["38_1_4", "124_1_3&124_1_6&124_1_11&163_2_2&(216_1_2)&239_1_9&239_2_9&(571_1_2)&(765_1_2)&787_1_2&(788_1_2)&791_1_3&(846_1_1)", "(385_1_1)", "(321_1_2)&989_1_2&(989_1_3)", "(321_1_1)"], ["(693_1_2)", "124_1_3&124_1_6&124_1_11&163_2_2&(216_1_2)&239_1_9&239_2_9&(571_1_2)&(765_1_2)&787_1_2&(788_1_2)&791_1_3&(846_1_1)", "38_1_4", "(693_1_3)", "(385_1_1)"], ["788_1_1", "(246_2_2)", "38_1_4", "(510_1_1)", "(385_1_1)"], ["38_1_4", "124_1_3&124_1_6&124_1_11&163_2_2&(216_1_2)&239_1_9&239_2_9&(571_1_2)&(765_1_2)&787_1_2&(788_1_2)&791_1_3&(846_1_1)", "(385_1_1)", "(352_1_2)&352_1_3", "180_1_4&187_1_3&(463_1_3)"], ["38_1_4", "(184_1_3)&(184_2_2)&(230_1_1)&(230_1_5)&230_1_16&721_1_2&(890_1_1)", "(715_1_6)", "(385_1_1)", "(352_1_2)&352_1_3"]]}, "24841": {"Reaction": "Nc1c[nH+]cn1C1OC(COP(=O)([O-])[O-])C(O)C1O.[CH3:49][S+:49]([CH2:49][CH2:49][CH:49]([NH3+:49])[C:49](=[O:49])[O-:49])[CH2:49][CH:49]1[O:49][CH:49]([n:49]2[cH:49][n:49][c:49]3[c:49]([NH2:49])[n:49][cH:49][n:49][c:49]32)[CH:49]([OH:49])[CH:49]1[OH:49]>>Cc1ncc(COP(=O)([O-])[O-])c(N)n1.[C-]#[O+].CC1OC(n2cnc3c(N)ncnc32)C(O)C1O.O=C[O-].CSCCC([NH3+])C(=O)[O-].[H+].[H+].[H+]", "Solutions": ["infeasible"]}, "24842": {"Reaction": "Cc1ncc(COP(=O)([O-])[O-])c(N)n1.[C-]#[O+].CC1OC(n2cnc3c(N)ncnc32)C(O)C1O.O=C[O-].CSCCC([NH3+])C(=O)[O-].[H+].[H+].[H+]>>Nc1c[nH+]cn1C1OC(COP(=O)([O-])[O-])C(O)C1O.[CH3:49][S+:49]([CH2:49][CH2:49][CH:49]([NH3+:49])[C:49](=[O:49])[O-:49])[CH2:49][CH:49]1[O:49][CH:49]([n:49]2[cH:49][n:49][c:49]3[c:49]([NH2:49])[n:49][cH:49][n:49][c:49]32)[CH:49]([OH:49])[CH:49]1[OH:49]", "Solutions": ["infeasible"]}, "24845": {"Reaction": "OCC1OC2OCC3OC(OC4C(O)C(CO)OC(OCC5OC(OC(C1O)C2O)C(O)C(O)C5O)C4O)C(O)C(O)C3O.[OH2:1].[OH2:1]>>OCC1OC(OCC2OC(O)C(O)C(O)C2O)C(O)C(O)C1O.OCC1OC(OCC2OC(O)C(O)C(O)C2O)C(O)C(O)C1O", "Solutions": [["19_2_1&559_1_1&561_1_1&644_1_1", "19_2_1&559_1_1&561_1_1&644_1_1"], ["736_1_1", "683_1_5", "842_1_1", "683_1_5"], ["203_1_1&285_1_1&397_1_1&560_1_1&582_1_1&658_1_1&667_1_1&793_1_1&793_1_3&826_1_1&(826_1_2)&831_1_1&976_1_1", "203_1_1&285_1_1&397_1_1&560_1_1&582_1_1&658_1_1&667_1_1&793_1_1&793_1_3&826_1_1&(826_1_2)&831_1_1&976_1_1", "203_1_2&285_1_2&397_1_2&560_1_2&580_1_4&658_1_2&667_1_2&764_1_3&793_1_2&793_1_4&807_1_4&831_1_2&976_1_2", "203_1_2&285_1_2&397_1_2&560_1_2&580_1_4&658_1_2&667_1_2&764_1_3&793_1_2&793_1_4&807_1_4&831_1_2&976_1_2"], ["45_1_1&(45_1_2)&548_1_1", "36_1_2&548_1_2", "45_1_1&(45_1_2)&548_1_1", "36_1_2&548_1_2"], ["829_1_1", "829_1_1", "829_1_2", "829_1_2"], ["203_2_1&764_1_1&774_2_1&819_1_1", "203_2_1&764_1_1&774_2_1&819_1_1", "203_2_2&690_1_3&819_1_2", "203_2_2&690_1_3&819_1_2"], ["842_1_1", "21_1_4&(190_1_1)&(228_1_5)&(228_2_4)&(273_1_3)", "741_1_2", "829_1_1", "(54_1_1)&54_1_9"], "took too long"]}, "24846": {"Reaction": "OCC1OC(OCC2OC(O)C(O)C(O)C2O)C(O)C(O)C1O.OCC1OC(OCC2OC(O)C(O)C(O)C2O)C(O)C(O)C1O>>OCC1OC2OCC3OC(OC4C(O)C(CO)OC(OCC5OC(OC(C1O)C2O)C(O)C(O)C5O)C4O)C(O)C(O)C3O.[OH2:1].[OH2:1]", "Solutions": [["(19_2_1)&(559_1_1)&(561_1_1)&(644_1_1)", "(19_2_1)&(559_1_1)&(561_1_1)&(644_1_1)"], ["(203_1_2)&(285_1_2)&(397_1_2)&(560_1_2)&(580_1_4)&(658_1_2)&(667_1_2)&(764_1_3)&(793_1_2)&(793_1_4)&(807_1_4)&(831_1_2)&(976_1_2)", "(203_1_1)&(285_1_1)&(397_1_1)&(560_1_1)&(582_1_1)&(658_1_1)&(667_1_1)&(793_1_1)&(793_1_3)&(826_1_1)&826_1_2&(831_1_1)&(976_1_1)", "(203_1_2)&(285_1_2)&(397_1_2)&(560_1_2)&(580_1_4)&(658_1_2)&(667_1_2)&(764_1_3)&(793_1_2)&(793_1_4)&(807_1_4)&(831_1_2)&(976_1_2)", "(203_1_1)&(285_1_1)&(397_1_1)&(560_1_1)&(582_1_1)&(658_1_1)&(667_1_1)&(793_1_1)&(793_1_3)&(826_1_1)&826_1_2&(831_1_1)&(976_1_1)"], ["(203_2_2)&(690_1_3)&(819_1_2)", "(203_2_1)&(764_1_1)&(774_2_1)&(819_1_1)", "(203_2_2)&(690_1_3)&(819_1_2)", "(203_2_1)&(764_1_1)&(774_2_1)&(819_1_1)"], ["(36_1_2)&(548_1_2)", "(36_1_2)&(548_1_2)", "(45_1_1)&45_1_2&(548_1_1)", "(45_1_1)&45_1_2&(548_1_1)"], ["(683_1_5)", "(736_1_1)", "(683_1_5)", "(842_1_1)"], ["(683_1_5)", "185_1_8&(680_1_1)&(880_1_1)", "(829_1_2)", "(829_1_1)"], "took too long"]}, "24849": {"Reaction": "O=C([O-])C1=CC(=O)C(O)C(O)C1>>O=C([O-])c1ccc(O)c(O)c1.[OH2:1]", "Solutions": [["1003_1_1", "569_1_3", "184_1_1&311_1_1&463_1_1&961_1_1", "(468_1_1)&(689_1_1)", "(992_1_1)", "(103_1_1)&103_1_8&997_1_3"], ["272_1_1", "(468_1_1)&(689_1_1)", "184_1_1&311_1_1&463_1_1&961_1_1", "451_1_2&463_1_2&960_1_2&961_1_2&962_1_2", "(992_1_1)", "(103_1_1)&103_1_8&997_1_3"], ["(552_1_1)", "502_1_1&960_1_1", "502_1_2&963_1_2", "1003_1_1", "451_1_2&463_1_2&960_1_2&961_1_2&962_1_2", "(992_1_1)", "(103_1_1)&103_1_8&997_1_3"], ["451_1_1&962_1_1&963_1_1", "(468_1_1)&(689_1_1)", "(19_2_1)&(559_1_1)&(561_1_1)&(644_1_1)", "(269_1_2)", "542_1_2", "(992_1_1)", "(146_1_1)&563_1_6"], "took too long"]}, "24850": {"Reaction": "O=C([O-])c1ccc(O)c(O)c1.[OH2:1]>>O=C([O-])C1=CC(=O)C(O)C(O)C1", "Solutions": [["103_1_1&(103_1_8)&(997_1_3)", "992_1_1", "(569_1_3)", "(1003_1_1)", "468_1_1&689_1_1", "(184_1_1)&(311_1_1)&(463_1_1)&(961_1_1)"], ["103_1_1&(103_1_8)&(997_1_3)", "992_1_1", "468_1_1&689_1_1", "(184_1_1)&(311_1_1)&(463_1_1)&(961_1_1)", "(451_1_2)&(463_1_2)&(960_1_2)&(961_1_2)&(962_1_2)", "(272_1_1)"], ["(21_1_4)&190_1_1&228_1_5&228_2_4&273_1_3", "146_1_3", "992_1_1", "(451_1_2)&(463_1_2)&(960_1_2)&(961_1_2)&(962_1_2)", "(272_1_1)", "468_1_1&689_1_1", "(184_1_1)&(311_1_1)&(463_1_1)&(961_1_1)"], ["146_1_3", "992_1_1", "468_1_1&689_1_1", "(272_1_1)", "(7_2_4)&(7_3_5)&90_1_1&(90_1_6)&148_1_1&(148_1_9)&148_2_1&(148_2_9)&(325_1_1)&325_1_2&550_1_1&(592_1_2)&(613_1_2)&889_1_4", "(451_1_2)&(463_1_2)&(960_1_2)&(961_1_2)&(962_1_2)", "(502_1_1)&(960_1_1)"], ["146_1_1&(563_1_6)", "(7_2_4)&(7_3_5)&90_1_1&(90_1_6)&148_1_1&(148_1_9)&148_2_1&(148_2_9)&(325_1_1)&325_1_2&550_1_1&(592_1_2)&(613_1_2)&889_1_4", "992_1_1", "468_1_1&689_1_1", "(272_1_1)", "(451_1_2)&(463_1_2)&(960_1_2)&(961_1_2)&(962_1_2)", "(451_1_1)&(962_1_1)&(963_1_1)"], ["34_1_1", "992_1_1", "(451_1_2)&(463_1_2)&(960_1_2)&(961_1_2)&(962_1_2)", "874_1_2", "874_1_1", "(272_1_1)", "683_1_7"], ["146_1_1&(563_1_6)", "992_1_1", "468_1_1&689_1_1", "(1003_1_1)", "(569_1_3)", "(7_2_4)&(7_3_5)&90_1_1&(90_1_6)&148_1_1&(148_1_9)&148_2_1&(148_2_9)&(325_1_1)&325_1_2&550_1_1&(592_1_2)&(613_1_2)&889_1_4", "(451_1_1)&(962_1_1)&(963_1_1)"], ["(21_1_4)&190_1_1&228_1_5&228_2_4&273_1_3", "146_1_1&(563_1_6)", "992_1_1", "468_1_1&689_1_1", "(272_1_1)", "(502_1_2)&(963_1_2)", "(184_1_1)&(311_1_1)&(463_1_1)&(961_1_1)"], ["621_1_1&768_1_6", "992_1_1", "(758_1_4)", "(451_1_2)&(463_1_2)&(960_1_2)&(961_1_2)&(962_1_2)", "552_1_1", "166_1_3", "(1003_1_1)"], ["103_1_1&(103_1_8)&(997_1_3)", "992_1_1", "(451_1_2)&(463_1_2)&(960_1_2)&(961_1_2)&(962_1_2)", "552_1_1", "(684_1_1)", "19_2_1&559_1_1&561_1_1&644_1_1", "(1003_1_1)"]]}, "24862": {"Reaction": "CC1OC(OCC2OC(Oc3cc4c([O-])cc(O)cc4[o+]c3-c3ccc(O)cc3)C(O)C(O)C2O)C(O)C(O)C1O.O=c1ccn(C2OC(COP(=O)([O-])OP(=O)([O-])OC3OC(CO)C(O)C(O)C3O)C(O)C2O)c(=O)[nH]1>>CC1OC(OCC2OC(Oc3cc4c(OC5OC(CO)C(O)C(O)C5O)cc([O-])cc4[o+]c3-c3ccc(O)cc3)C(O)C(O)C2O)C(O)C(O)C1O.O=c1ccn(C2OC(COP(=O)([O-])OP(=O)([O-])[O-])C(O)C2O)c(=O)[nH]1.[H+]", "Solutions": ["took too long"]}, "24863": {"Reaction": "CC1OC(OCC2OC(Oc3cc4c(OC5OC(CO)C(O)C(O)C5O)cc([O-])cc4[o+]c3-c3ccc(O)cc3)C(O)C(O)C2O)C(O)C(O)C1O.O=c1ccn(C2OC(COP(=O)([O-])OP(=O)([O-])[O-])C(O)C2O)c(=O)[nH]1.[H+]>>CC1OC(OCC2OC(Oc3cc4c([O-])cc(O)cc4[o+]c3-c3ccc(O)cc3)C(O)C(O)C2O)C(O)C(O)C1O.O=c1ccn(C2OC(COP(=O)([O-])OP(=O)([O-])OC3OC(CO)C(O)C(O)C3O)C(O)C2O)c(=O)[nH]1", "Solutions": ["took too long"]}, "24866": {"Reaction": "CCC12C=CC[NH+]3CCC4(c5ccc(OC)cc5NC4C(O)(C(=O)OC)C1)C32.O=C([O-])CCC(=O)C(=O)[O-].[O:57]=[O:57]>>CCC12C=CC[NH+]3CCC4(c5ccc(O)cc5N(C)C4C(O)(C(=O)OC)C1O)C32.O=C([O-])CCC(=O)[O-].O=C=O", "Solutions": ["took too long"]}, "24867": {"Reaction": "CCC12C=CC[NH+]3CCC4(c5ccc(O)cc5N(C)C4C(O)(C(=O)OC)C1O)C32.O=C([O-])CCC(=O)[O-].O=C=O>>CCC12C=CC[NH+]3CCC4(c5ccc(OC)cc5NC4C(O)(C(=O)OC)C1)C32.O=C([O-])CCC(=O)C(=O)[O-].[O:57]=[O:57]", "Solutions": ["took too long"]}, "24870": {"Reaction": "CC1OC(n2cnc3c(N)ncnc32)C(O)C1O.O=P([O-])([O-])O>>CC1OC(OP(=O)([O-])[O-])C(O)C1O.Nc1ncnc2[nH]cnc12", "Solutions": [["17_1_1", "17_1_2"], ["(48_1_1)&(802_1_1)", "(27_2_2)&(35_1_2)&(48_1_2)&(58_1_2)&(86_1_2)&222_1_6&(282_1_3)&577_1_2&695_1_3&754_1_2&(757_1_2)&(770_1_2)&(802_1_2)&(802_2_3)"], ["(48_1_1)&(802_1_1)", "(202_1_3)&(778_1_1)", "35_1_1&58_1_1&209_1_1&223_1_1&365_1_1&588_1_1&615_1_1&632_1_1&647_1_1&654_1_1&663_1_1&696_1_1&757_1_1&760_1_1"], ["(53_1_4)&(165_1_2)", "(48_1_1)&(802_1_1)", "787_2_3"], ["(48_1_1)&(802_1_1)", "(246_2_2)", "178_1_2&198_1_2&302_1_6&534_1_2&534_2_2&534_3_2&534_4_2&535_1_2"], ["(21_1_4)&190_1_1&228_1_5&228_2_4&273_1_3", "(48_1_1)&(802_1_1)", "(222_1_4)&(955_1_2)"], ["(48_1_1)&(802_1_1)", "904_1_1", "(577_1_1)"], ["(41_1_1)&(161_1_1)&(164_1_2)&(233_1_1)&(233_1_2)&(300_1_2)&(564_1_2)&(989_1_1)", "825_1_1", "825_1_2"], ["(802_2_2)", "(622_1_1)&695_1_2&787_2_2&787_3_2&(802_2_1)", "(27_2_2)&(35_1_2)&(48_1_2)&(58_1_2)&(86_1_2)&222_1_6&(282_1_3)&577_1_2&695_1_3&754_1_2&(757_1_2)&(770_1_2)&(802_1_2)&(802_2_3)"], ["825_1_1", "(622_1_1)&695_1_2&787_2_2&787_3_2&(802_2_1)", "17_1_2"]]}, "24871": {"Reaction": "CC1OC(OP(=O)([O-])[O-])C(O)C1O.Nc1ncnc2[nH]cnc12>>CC1OC(n2cnc3c(N)ncnc32)C(O)C1O.O=P([O-])([O-])O", "Solutions": [["27_2_2&35_1_2&48_1_2&58_1_2&86_1_2&(222_1_6)&282_1_3&(577_1_2)&(695_1_3)&(754_1_2)&757_1_2&770_1_2&802_1_2&802_2_3", "48_1_1&802_1_1"], ["(17_1_2)", "(17_1_1)"], ["(35_1_1)&(58_1_1)&(209_1_1)&(223_1_1)&(365_1_1)&(588_1_1)&(615_1_1)&(632_1_1)&(647_1_1)&(654_1_1)&(663_1_1)&(696_1_1)&(757_1_1)&(760_1_1)", "202_1_3&778_1_1", "48_1_1&802_1_1"], ["(17_1_2)", "622_1_1&(695_1_2)&(787_2_2)&(787_3_2)&802_2_1", "(825_1_1)"], ["577_1_1", "(904_1_1)", "48_1_1&802_1_1"], ["41_1_1&161_1_1&164_1_2&233_1_1&233_1_2&300_1_2&564_1_2&989_1_1", "(27_2_1)", "48_1_1&802_1_1"], ["197_1_2&568_1_1", "690_1_1", "802_2_2"], ["197_1_2&568_1_1", "(339_1_1)&(570_1_1)&649_1_1&(770_1_1)&(801_1_1)&(970_1_1)", "48_1_1&802_1_1"], ["(178_1_2)&(198_1_2)&(302_1_6)&(534_1_2)&(534_2_2)&(534_3_2)&(534_4_2)&(535_1_2)", "246_2_2", "48_1_1&802_1_1"], ["Phosphate_-1_pro", "48_1_1&802_1_1", "(4_1_1)&13_1_4&19_1_1&36_1_3&(49_1_7)&68_1_4&99_1_7&100_1_5&107_1_7&(116_1_1)&116_1_3&141_1_3&141_1_6&141_1_8&141_1_11&159_1_3&159_1_6&166_1_4&171_1_3&209_1_2&223_1_8&(244_1_3)&332_1_2&339_1_2&345_1_5&365_1_2&507_1_3&525_1_6&525_2_4&546_1_4&546_2_6&570_1_2&588_1_2&610_1_2&615_1_2&627_1_5&632_1_2&647_1_2&654_1_2&663_1_2&665_1_3&696_1_2&702_1_6&801_1_2&809_1_6&824_1_3&824_2_2&844_1_2&904_1_3&916_1_3&951_1_5&Asp/Glu_depro"]]}, "24874": {"Reaction": "[NH3+]C(COP(=O)([O-])[O-])C(=O)[O-].[OH2:1]>>[NH3+]C(CO)C(=O)[O-].O=P([O-])([O-])O", "Solutions": [["41_1_1&161_1_1&164_1_2&233_1_1&233_1_2&300_1_2&564_1_2&989_1_1"], ["27_1_1&546_1_1", "27_1_2&(152_1_1)&488_1_4&546_1_3&546_2_5&(738_1_4)&(975_1_1)&(975_3_1)&(1000_1_1)"], ["352_1_2&(352_1_3)", "(180_1_4)&(187_1_3)&463_1_3"], ["338_1_2&(954_1_2)&(954_2_2)", "338_1_1"], ["53_1_4&165_1_2", "165_1_1"], ["222_1_4&955_1_2", "955_1_1"], ["10_1_3&28_1_1&(39_1_2)&42_1_3&(87_2_2)&160_1_2&324_2_4&832_1_1&947_1_3", "28_1_2&160_1_1&832_1_2"], ["565_1_2", "(329_1_6)&(366_1_3)&565_1_1&(652_1_2)&745_1_1&(847_1_4)&(973_1_8)"], ["(35_1_1)&(58_1_1)&(209_1_1)&(223_1_1)&(365_1_1)&(588_1_1)&(615_1_1)&(632_1_1)&(647_1_1)&(654_1_1)&(663_1_1)&(696_1_1)&(757_1_1)&(760_1_1)", "642_1_1&823_1_1&833_1_1&844_1_1"], ["163_2_1", "124_1_3&124_1_6&124_1_11&163_2_2&(216_1_2)&239_1_9&239_2_9&(571_1_2)&(765_1_2)&787_1_2&(788_1_2)&791_1_3&(846_1_1)"]]}, "24875": {"Reaction": "[NH3+]C(CO)C(=O)[O-].O=P([O-])([O-])O>>[NH3+]C(COP(=O)([O-])[O-])C(=O)[O-].[OH2:1]", "Solutions": [["(41_1_1)&(161_1_1)&(164_1_2)&(233_1_1)&(233_1_2)&(300_1_2)&(564_1_2)&(989_1_1)"], ["(352_1_2)&352_1_3", "180_1_4&187_1_3&(463_1_3)"], ["(955_1_1)", "(222_1_4)&(955_1_2)"], ["(163_2_1)", "(124_1_3)&(124_1_6)&(124_1_11)&(163_2_2)&216_1_2&(239_1_9)&(239_2_9)&571_1_2&765_1_2&(787_1_2)&788_1_2&(791_1_3)&846_1_1"], ["(27_2_1)", "(27_2_2)&(35_1_2)&(48_1_2)&(58_1_2)&(86_1_2)&222_1_6&(282_1_3)&577_1_2&695_1_3&754_1_2&(757_1_2)&(770_1_2)&(802_1_2)&(802_2_3)"], ["(321_1_2)&989_1_2&(989_1_3)", "(321_1_1)"], ["(27_1_2)&152_1_1&(488_1_4)&(546_1_3)&(546_2_5)&738_1_4&975_1_1&975_3_1&1000_1_1", "(27_1_1)&(546_1_1)"], ["(53_1_4)&(165_1_2)", "(165_1_1)"], ["(10_1_3)&(28_1_1)&39_1_2&(42_1_3)&87_2_2&(160_1_2)&(324_2_4)&(832_1_1)&(947_1_3)", "(28_1_2)&(160_1_1)&(832_1_2)"], ["(642_1_1)&(823_1_1)&(833_1_1)&(844_1_1)", "35_1_1&58_1_1&209_1_1&223_1_1&365_1_1&588_1_1&615_1_1&632_1_1&647_1_1&654_1_1&663_1_1&696_1_1&757_1_1&760_1_1"]]}, "24883": {"Reaction": "O=C([O-])C1CCC=N1.Nc1ncnc2c1ncn2C1OC(COP(=O)([O-])OP(=O)([O-])OCC2O[CH:41]([n+:41]3[cH:41][cH:41][cH:41][c:41]([C:41]([NH2:41])=[O:41])[cH:41]3)C(O)C2O)C(O)C1OP(=O)([O-])[O-].[OH2:1].[OH2:1]>>[NH3+]C(CCC(=O)[O-])C(=O)[O-].Nc1ncnc2c1ncn2C1OC(COP(=O)([O-])OP(=O)([O-])OCC2O[CH:41]([N:41]3[CH:41]=[CH:41][CH2:41][C:41]([C:41]([NH2:41])=[O:41])=[CH:41]3)C(O)C2O)C(O)C1OP(=O)([O-])[O-].[H+]", "Solutions": [["(618_1_2)", "(618_1_1)", "741_1_2", "741_1_3&843_1_1", "Oxonium_depro", "176_1_3&591_1_3&626_1_3&641_1_3&657_1_3&706_1_3", "(4_1_1)&13_1_4&19_1_1&36_1_3&(49_1_7)&68_1_4&99_1_7&100_1_5&107_1_7&(116_1_1)&116_1_3&141_1_3&141_1_6&141_1_8&141_1_11&159_1_3&159_1_6&166_1_4&171_1_3&209_1_2&223_1_8&(244_1_3)&332_1_2&339_1_2&345_1_5&365_1_2&507_1_3&525_1_6&525_2_4&546_1_4&546_2_6&570_1_2&588_1_2&610_1_2&615_1_2&627_1_5&632_1_2&647_1_2&654_1_2&663_1_2&665_1_3&696_1_2&702_1_6&801_1_2&809_1_6&824_1_3&824_2_2&844_1_2&904_1_3&916_1_3&951_1_5&Asp/Glu_depro"], ["(618_1_2)", "(618_1_1)", "683_1_5", "741_1_3&843_1_1", "Oxonium_depro", "176_1_3&591_1_3&626_1_3&641_1_3&657_1_3&706_1_3", "22_1_4&(80_1_3)&96_1_4&102_1_6&(106_1_8)&216_1_3&(229_1_5)&(236_1_3)&317_1_5&329_1_2&336_1_3&526_1_2&527_1_2&576_1_2&673_1_2&745_1_7&785_1_2&843_1_2&984_1_3&HisN1_depro"], ["(618_1_2)", "(618_1_1)", "Oxonium_depro", "(555_1_1)&(855_2_1)", "683_1_5", "741_1_3&843_1_1", "Carboxylic_depro"], ["(618_1_2)", "124_1_3&124_1_6&124_1_11&163_2_2&(216_1_2)&239_1_9&239_2_9&(571_1_2)&(765_1_2)&787_1_2&(788_1_2)&791_1_3&(846_1_1)", "(618_1_1)", "683_1_5", "Water_depro", "741_1_3&843_1_1", "176_1_3&591_1_3&626_1_3&641_1_3&657_1_3&706_1_3"], ["(618_1_2)", "(618_1_1)", "741_1_2", "Water_depro", "56_1_5&95_1_4&(97_1_1)&(157_1_4)&(159_1_4)&(163_1_1)&(167_1_1)&(168_1_1)&(254_1_6)&(308_1_2)&308_1_5&(359_1_2)&(516_1_1)&(517_1_1)&(546_2_2)&(636_1_1)&636_1_9&(710_1_1)&(732_1_1)&(732_2_1)&732_2_4&(836_1_1)&(917_1_1)&(996_1_1)&(1001_1_1)", "741_1_3&843_1_1", "176_1_3&591_1_3&626_1_3&641_1_3&657_1_3&706_1_3"], ["(618_1_2)", "(618_1_1)", "683_1_5", "741_1_3&843_1_1", "Water_depro", "(555_1_1)&(855_2_1)", "(34_1_7)"], ["(618_1_2)", "(618_1_1)", "741_1_2", "741_1_3&843_1_1", "Water_depro", "(283_1_5)", "(34_1_7)"], ["(618_1_2)", "(618_1_1)", "Oxonium_depro", "(283_1_5)", "741_1_2", "741_1_3&843_1_1", "Carboxylic_depro"], ["(618_1_2)", "(618_1_1)", "312_1_1", "683_1_5", "567_1_1", "Oxonium_depro", "(102_1_1)", "176_1_3&591_1_3&626_1_3&641_1_3&657_1_3&706_1_3"], ["(618_1_2)", "(618_1_1)", "Oxonium_depro", "92_1_2&92_2_2&100_1_1&619_1_2&711_1_1&803_1_2&(804_1_3)", "92_1_3&92_2_3&100_1_2&619_1_3&711_1_2&803_1_3&(804_1_2)", "174_1_3&746_1_4", "176_1_3&591_1_3&626_1_3&641_1_3&657_1_3&706_1_3", "22_1_4&(80_1_3)&96_1_4&102_1_6&(106_1_8)&216_1_3&(229_1_5)&(236_1_3)&317_1_5&329_1_2&336_1_3&526_1_2&527_1_2&576_1_2&673_1_2&745_1_7&785_1_2&843_1_2&984_1_3&HisN1_depro"]]}, "24884": {"Reaction": "[NH3+]C(CCC(=O)[O-])C(=O)[O-].Nc1ncnc2c1ncn2C1OC(COP(=O)([O-])OP(=O)([O-])OCC2O[CH:41]([N:41]3[CH:41]=[CH:41][CH2:41][C:41]([C:41]([NH2:41])=[O:41])=[CH:41]3)C(O)C2O)C(O)C1OP(=O)([O-])[O-].[H+]>>O=C([O-])C1CCC=N1.Nc1ncnc2c1ncn2C1OC(COP(=O)([O-])OP(=O)([O-])OCC2O[CH:41]([n+:41]3[cH:41][cH:41][cH:41][c:41]([C:41]([NH2:41])=[O:41])[cH:41]3)C(O)C2O)C(O)C1OP(=O)([O-])[O-].[OH2:1].[OH2:1]", "Solutions": [["34_1_7", "283_1_5", "(741_1_3)&(843_1_1)", "(741_1_2)", "Water_pro", "618_1_1", "618_1_2"], ["Carboxylic_pro", "283_1_5", "Oxonium_pro", "(741_1_3)&(843_1_1)", "(741_1_2)", "618_1_1", "618_1_2"], ["34_1_7", "555_1_1&855_2_1", "(741_1_3)&(843_1_1)", "(683_1_5)", "Water_pro", "618_1_1", "618_1_2"], ["(176_1_3)&(591_1_3)&(626_1_3)&(641_1_3)&(657_1_3)&(706_1_3)", "(741_1_3)&(843_1_1)", "(22_1_4)&80_1_3&(96_1_4)&(102_1_6)&106_1_8&(216_1_3)&229_1_5&236_1_3&(317_1_5)&(329_1_2)&(336_1_3)&(526_1_2)&(527_1_2)&(576_1_2)&(673_1_2)&(745_1_7)&(785_1_2)&(843_1_2)&(984_1_3)&HisN1_pro", "(683_1_5)", "Oxonium_pro", "618_1_1", "618_1_2"], ["(176_1_3)&(591_1_3)&(626_1_3)&(641_1_3)&(657_1_3)&(706_1_3)", "(741_1_3)&(843_1_1)", "(683_1_5)", "618_1_1", "Water_pro", "(124_1_3)&(124_1_6)&(124_1_11)&(163_2_2)&216_1_2&(239_1_9)&(239_2_9)&571_1_2&765_1_2&(787_1_2)&788_1_2&(791_1_3)&846_1_1", "618_1_2"], ["(176_1_3)&(591_1_3)&(626_1_3)&(641_1_3)&(657_1_3)&(706_1_3)", "(741_1_3)&(843_1_1)", "(56_1_5)&(95_1_4)&97_1_1&157_1_4&159_1_4&163_1_1&167_1_1&168_1_1&254_1_6&308_1_2&(308_1_5)&359_1_2&516_1_1&517_1_1&546_2_2&636_1_1&(636_1_9)&710_1_1&732_1_1&732_2_1&(732_2_4)&836_1_1&917_1_1&996_1_1&1001_1_1", "(741_1_2)", "618_1_1", "618_1_2", "Water_pro"], ["(176_1_3)&(591_1_3)&(626_1_3)&(641_1_3)&(657_1_3)&(706_1_3)", "(741_1_3)&(843_1_1)", "4_1_1&(13_1_4)&(19_1_1)&(36_1_3)&49_1_7&(68_1_4)&(99_1_7)&(100_1_5)&(107_1_7)&116_1_1&(116_1_3)&(141_1_3)&(141_1_6)&(141_1_8)&(141_1_11)&(159_1_3)&(159_1_6)&(166_1_4)&(171_1_3)&(209_1_2)&(223_1_8)&244_1_3&(332_1_2)&(339_1_2)&(345_1_5)&(365_1_2)&(507_1_3)&(525_1_6)&(525_2_4)&(546_1_4)&(546_2_6)&(570_1_2)&(588_1_2)&(610_1_2)&(615_1_2)&(627_1_5)&(632_1_2)&(647_1_2)&(654_1_2)&(663_1_2)&(665_1_3)&(696_1_2)&(702_1_6)&(801_1_2)&(809_1_6)&(824_1_3)&(824_2_2)&(844_1_2)&(904_1_3)&(916_1_3)&(951_1_5)&Asp/Glu_pro", "(741_1_2)", "Oxonium_pro", "618_1_1", "618_1_2"], ["Carboxylic_pro", "555_1_1&855_2_1", "Oxonium_pro", "(741_1_3)&(843_1_1)", "(683_1_5)", "618_1_1", "618_1_2"], ["34_1_7", "Water_pro", "(286_1_10)&978_1_1&Amine_secondary_depro", "(741_1_3)&(843_1_1)", "(741_1_2)", "618_1_1", "618_1_2", "4_1_1&(13_1_4)&(19_1_1)&(36_1_3)&49_1_7&(68_1_4)&(99_1_7)&(100_1_5)&(107_1_7)&116_1_1&(116_1_3)&(141_1_3)&(141_1_6)&(141_1_8)&(141_1_11)&(159_1_3)&(159_1_6)&(166_1_4)&(171_1_3)&(209_1_2)&(223_1_8)&244_1_3&(332_1_2)&(339_1_2)&(345_1_5)&(365_1_2)&(507_1_3)&(525_1_6)&(525_2_4)&(546_1_4)&(546_2_6)&(570_1_2)&(588_1_2)&(610_1_2)&(615_1_2)&(627_1_5)&(632_1_2)&(647_1_2)&(654_1_2)&(663_1_2)&(665_1_3)&(696_1_2)&(702_1_6)&(801_1_2)&(809_1_6)&(824_1_3)&(824_2_2)&(844_1_2)&(904_1_3)&(916_1_3)&(951_1_5)&Asp/Glu_pro"], ["555_1_1&855_2_1", "34_1_7", "(741_1_3)&(843_1_1)", "Water_pro", "(27_2_1)", "622_1_1&(695_1_2)&(787_2_2)&(787_3_2)&802_2_1", "824_1_2", "618_1_2"]]}, "24895": {"Reaction": "COc1c2occc2c([O-])c2ccc(=O)oc12.[CH3:49][S+:49]([CH2:49][CH2:49][CH:49]([NH3+:49])[C:49](=[O:49])[O-:49])[CH2:49][CH:49]1[O:49][CH:49]([n:49]2[cH:49][n:49][c:49]3[c:49]([NH2:49])[n:49][cH:49][n:49][c:49]32)[CH:49]([OH:49])[CH:49]1[OH:49]>>COc1c2ccoc2c(OC)c2oc(=O)ccc12.[NH2:49][c:49]1[n:49][cH:49][n:49][c:49]2[c:49]1[n:49][cH:49][n:49]2[CH:49]1[O:49][CH:49]([CH2:49][S:49][CH2:49][CH2:49][CH:49]([NH3+:49])[C:49](=[O:49])[O-:49])[CH:49]([OH:49])[CH:49]1[OH:49]", "Solutions": [["621_1_2"], "took too long"]}, "24896": {"Reaction": "COc1c2ccoc2c(OC)c2oc(=O)ccc12.[NH2:49][c:49]1[n:49][cH:49][n:49][c:49]2[c:49]1[n:49][cH:49][n:49]2[CH:49]1[O:49][CH:49]([CH2:49][S:49][CH2:49][CH2:49][CH:49]([NH3+:49])[C:49](=[O:49])[O-:49])[CH:49]([OH:49])[CH:49]1[OH:49]>>COc1c2occc2c([O-])c2ccc(=O)oc12.[CH3:49][S+:49]([CH2:49][CH2:49][CH:49]([NH3+:49])[C:49](=[O:49])[O-:49])[CH2:49][CH:49]1[O:49][CH:49]([n:49]2[cH:49][n:49][c:49]3[c:49]([NH2:49])[n:49][cH:49][n:49][c:49]32)[CH:49]([OH:49])[CH:49]1[OH:49]", "Solutions": [["(621_1_2)"], "took too long"]}, "24899": {"Reaction": "Nc1nc2c(ncn2C2OC(COP(=O)([O-])OP(=O)([O-])OP(=O)([O-])[O-])C(O)C2O)c(=O)[nH]1.Nc1nc2c(ncn2C2OC(COP(=O)([O-])OP(=O)([O-])OP(=O)([O-])[O-])C(O)C2O)c(=O)[nH]1>>Nc1nc2c(ncn2C2OC3COP(=O)([O-])OC4C(COP(=O)([O-])OC3C2O)OC(n2cnc3c(=O)[nH]c(N)nc32)C4O)c(=O)[nH]1.O=P([O-])([O-])OP(=O)([O-])O.O=P([O-])([O-])OP(=O)([O-])O", "Solutions": [["202_1_3&778_1_1", "202_1_3&778_1_1"], ["788_1_1", "788_1_1", "715_1_6"], ["(321_1_2)&989_1_2&(989_1_3)", "788_1_1", "93_2_4", "1000_1_2"], ["151_1_1&201_1_1&223_2_1&796_1_1", "151_1_1&201_1_1&223_2_1&796_1_1", "Phosphate_-1_pro", "Phosphate_-1_pro"], ["693_1_1&(693_1_4)&(794_1_2)&(838_1_2)", "340_1_2&840_1_3", "35_1_1&58_1_1&209_1_1&223_1_1&365_1_1&588_1_1&615_1_1&632_1_1&647_1_1&654_1_1&663_1_1&696_1_1&757_1_1&760_1_1", "246_2_2"], ["(791_1_2)&(837_1_2)", "246_2_2", "93_1_4&93_3_4", "788_1_1"], ["(124_1_3)&(124_1_6)&(124_1_11)&(163_2_2)&216_1_2&(239_1_9)&(239_2_9)&571_1_2&765_1_2&(787_1_2)&788_1_2&(791_1_3)&846_1_1", "653_1_1", "85_1_3&(546_1_2)&(546_2_4)&653_1_2", "788_1_1"], ["(27_2_1)", "(27_2_1)", "642_1_1&823_1_1&833_1_1&844_1_1", "642_1_1&823_1_1&833_1_1&844_1_1"], ["(836_1_3)", "246_2_2", "(836_1_3)", "246_2_2"], ["35_1_1&58_1_1&209_1_1&223_1_1&365_1_1&588_1_1&615_1_1&632_1_1&647_1_1&654_1_1&663_1_1&696_1_1&757_1_1&760_1_1", "43_1_4&(787_3_3)&811_1_2", "788_1_1", "(10_1_3)&(28_1_1)&39_1_2&(42_1_3)&87_2_2&(160_1_2)&(324_2_4)&(832_1_1)&(947_1_3)"]]}, "24900": {"Reaction": "Nc1nc2c(ncn2C2OC3COP(=O)([O-])OC4C(COP(=O)([O-])OC3C2O)OC(n2cnc3c(=O)[nH]c(N)nc32)C4O)c(=O)[nH]1.O=P([O-])([O-])OP(=O)([O-])O.O=P([O-])([O-])OP(=O)([O-])O>>Nc1nc2c(ncn2C2OC(COP(=O)([O-])OP(=O)([O-])OP(=O)([O-])[O-])C(O)C2O)c(=O)[nH]1.Nc1nc2c(ncn2C2OC(COP(=O)([O-])OP(=O)([O-])OP(=O)([O-])[O-])C(O)C2O)c(=O)[nH]1", "Solutions": [["(202_1_3)&(778_1_1)", "(202_1_3)&(778_1_1)"], ["(788_1_1)", "(788_1_1)", "(715_1_6)"], ["(788_1_1)", "(1000_1_2)", "321_1_2&(989_1_2)&989_1_3", "(93_2_4)"], ["(178_1_2)&(198_1_2)&(302_1_6)&(534_1_2)&(534_2_2)&(534_3_2)&(534_4_2)&(535_1_2)", "(693_1_1)&693_1_4&794_1_2&838_1_2", "(788_1_1)", "(43_1_4)&787_3_3&(811_1_2)"], ["(27_2_2)&(35_1_2)&(48_1_2)&(58_1_2)&(86_1_2)&222_1_6&(282_1_3)&577_1_2&695_1_3&754_1_2&(757_1_2)&(770_1_2)&(802_1_2)&(802_2_3)", "(27_2_2)&(35_1_2)&(48_1_2)&(58_1_2)&(86_1_2)&222_1_6&(282_1_3)&577_1_2&695_1_3&754_1_2&(757_1_2)&(770_1_2)&(802_1_2)&(802_2_3)", "(35_1_1)&(58_1_1)&(209_1_1)&(223_1_1)&(365_1_1)&(588_1_1)&(615_1_1)&(632_1_1)&(647_1_1)&(654_1_1)&(663_1_1)&(696_1_1)&(757_1_1)&(760_1_1)", "(35_1_1)&(58_1_1)&(209_1_1)&(223_1_1)&(365_1_1)&(588_1_1)&(615_1_1)&(632_1_1)&(647_1_1)&(654_1_1)&(663_1_1)&(696_1_1)&(757_1_1)&(760_1_1)"], ["27_2_1", "27_2_1", "(642_1_1)&(823_1_1)&(833_1_1)&(844_1_1)", "(642_1_1)&(823_1_1)&(833_1_1)&(844_1_1)"], ["(252_1_4)", "4_1_1&(13_1_4)&(19_1_1)&(36_1_3)&49_1_7&(68_1_4)&(99_1_7)&(100_1_5)&(107_1_7)&116_1_1&(116_1_3)&(141_1_3)&(141_1_6)&(141_1_8)&(141_1_11)&(159_1_3)&(159_1_6)&(166_1_4)&(171_1_3)&(209_1_2)&(223_1_8)&244_1_3&(332_1_2)&(339_1_2)&(345_1_5)&(365_1_2)&(507_1_3)&(525_1_6)&(525_2_4)&(546_1_4)&(546_2_6)&(570_1_2)&(588_1_2)&(610_1_2)&(615_1_2)&(627_1_5)&(632_1_2)&(647_1_2)&(654_1_2)&(663_1_2)&(665_1_3)&(696_1_2)&(702_1_6)&(801_1_2)&(809_1_6)&(824_1_3)&(824_2_2)&(844_1_2)&(904_1_3)&(916_1_3)&(951_1_5)&Asp/Glu_pro", "(592_1_1)", "(592_1_1)"], ["(85_1_3)&546_1_2&546_2_4&(653_1_2)", "(653_1_1)", "(85_1_3)&546_1_2&546_2_4&(653_1_2)", "(653_1_1)"], ["(151_1_1)&(201_1_1)&(223_2_1)&(796_1_1)", "(151_1_1)&(201_1_1)&(223_2_1)&(796_1_1)", "Phosphate_-1_depro", "Phosphate_-1_depro"], ["Phosphate_-2_depro", "(151_1_1)&(201_1_1)&(223_2_1)&(796_1_1)", "(27_2_2)&(35_1_2)&(48_1_2)&(58_1_2)&(86_1_2)&222_1_6&(282_1_3)&577_1_2&695_1_3&754_1_2&(757_1_2)&(770_1_2)&(802_1_2)&(802_2_3)", "(653_1_1)"]]}, "24903": {"Reaction": "Nc1nc2c(ncn2C2OC3COP(=O)([O-])OC4C(COP(=O)([O-])OC3C2O)OC(n2cnc3c(=O)[nH]c(N)nc32)C4O)c(=O)[nH]1.[OH2:1]>>Nc1nc2c(ncn2C2OC(COP(=O)([O-])OC3C(COP(=O)([O-])[O-])OC(n4cnc5c(=O)[nH]c(N)nc54)C3O)C(O)C2O)c(=O)[nH]1.[H+]", "Solutions": [["27_2_1", "56_1_5&95_1_4&(97_1_1)&(157_1_4)&(159_1_4)&(163_1_1)&(167_1_1)&(168_1_1)&(254_1_6)&(308_1_2)&308_1_5&(359_1_2)&(516_1_1)&(517_1_1)&(546_2_2)&(636_1_1)&636_1_9&(710_1_1)&(732_1_1)&(732_2_1)&732_2_4&(836_1_1)&(917_1_1)&(996_1_1)&(1001_1_1)", "Water_depro"], ["955_1_1", "(108_1_6)&255_1_1&303_1_3&(319_1_3)&(346_1_5)&604_1_3&604_1_6&604_1_9&691_1_3&(725_1_2)&867_1_2", "Oxonium_depro"], ["Oxonium_depro", "41_1_1&161_1_1&164_1_2&233_1_1&233_1_2&300_1_2&564_1_2&989_1_1", "Phosphate_-1_depro"], ["Water_depro", "41_1_1&161_1_1&164_1_2&233_1_1&233_1_2&300_1_2&564_1_2&989_1_1", "(43_1_4)&787_3_3&(811_1_2)"], ["184_1_3&184_2_2&230_1_1&230_1_5&(230_1_16)&(721_1_2)&890_1_1", "Water_depro", "(352_1_1)"], ["(352_1_1)", "(8_1_6)&(50_1_3)&(50_2_3)&(111_1_8)&261_1_5&(331_1_5)&593_1_3&775_1_2&873_1_3&(890_1_3)&Lys_depro", "Oxonium_depro"], ["(566_1_2)", "Water_depro", "955_1_1"], ["27_2_1", "Oxonium_depro", "(4_1_1)&13_1_4&19_1_1&36_1_3&(49_1_7)&68_1_4&99_1_7&100_1_5&107_1_7&(116_1_1)&116_1_3&141_1_3&141_1_6&141_1_8&141_1_11&159_1_3&159_1_6&166_1_4&171_1_3&209_1_2&223_1_8&(244_1_3)&332_1_2&339_1_2&345_1_5&365_1_2&507_1_3&525_1_6&525_2_4&546_1_4&546_2_6&570_1_2&588_1_2&610_1_2&615_1_2&627_1_5&632_1_2&647_1_2&654_1_2&663_1_2&665_1_3&696_1_2&702_1_6&801_1_2&809_1_6&824_1_3&824_2_2&844_1_2&904_1_3&916_1_3&951_1_5&Asp/Glu_depro"], ["Oxonium_depro", "92_2_6&579_1_4", "8_1_6&50_1_3&50_2_3&111_1_8&(261_1_5)&331_1_5&(593_1_3)&(775_1_2)&(873_1_3)&890_1_3&Lys_pro", "27_2_1"], ["Oxonium_depro", "321_1_1", "321_1_2&(989_1_2)&989_1_3", "Phosphate_-1_depro"]]}, "24904": {"Reaction": "Nc1nc2c(ncn2C2OC(COP(=O)([O-])OC3C(COP(=O)([O-])[O-])OC(n4cnc5c(=O)[nH]c(N)nc54)C3O)C(O)C2O)c(=O)[nH]1.[H+]>>Nc1nc2c(ncn2C2OC3COP(=O)([O-])OC4C(COP(=O)([O-])OC3C2O)OC(n2cnc3c(=O)[nH]c(N)nc32)C4O)c(=O)[nH]1.[OH2:1]", "Solutions": [["(27_2_1)", "4_1_1&(13_1_4)&(19_1_1)&(36_1_3)&49_1_7&(68_1_4)&(99_1_7)&(100_1_5)&(107_1_7)&116_1_1&(116_1_3)&(141_1_3)&(141_1_6)&(141_1_8)&(141_1_11)&(159_1_3)&(159_1_6)&(166_1_4)&(171_1_3)&(209_1_2)&(223_1_8)&244_1_3&(332_1_2)&(339_1_2)&(345_1_5)&(365_1_2)&(507_1_3)&(525_1_6)&(525_2_4)&(546_1_4)&(546_2_6)&(570_1_2)&(588_1_2)&(610_1_2)&(615_1_2)&(627_1_5)&(632_1_2)&(647_1_2)&(654_1_2)&(663_1_2)&(665_1_3)&(696_1_2)&(702_1_6)&(801_1_2)&(809_1_6)&(824_1_3)&(824_2_2)&(844_1_2)&(904_1_3)&(916_1_3)&(951_1_5)&Asp/Glu_pro", "Oxonium_pro"], ["(27_2_1)", "Water_pro", "(56_1_5)&(95_1_4)&97_1_1&157_1_4&159_1_4&163_1_1&167_1_1&168_1_1&254_1_6&308_1_2&(308_1_5)&359_1_2&516_1_1&517_1_1&546_2_2&636_1_1&(636_1_9)&710_1_1&732_1_1&732_2_1&(732_2_4)&836_1_1&917_1_1&996_1_1&1001_1_1"], ["(955_1_1)", "Oxonium_pro", "108_1_6&(255_1_1)&(303_1_3)&319_1_3&346_1_5&(604_1_3)&(604_1_6)&(604_1_9)&(691_1_3)&725_1_2&(867_1_2)&Tys_pro"], ["Oxonium_pro", "Phosphate_-1_pro", "(41_1_1)&(161_1_1)&(164_1_2)&(233_1_1)&(233_1_2)&(300_1_2)&(564_1_2)&(989_1_1)"], ["566_1_2", "(955_1_1)", "Water_pro"], ["352_1_1", "Oxonium_pro", "8_1_6&50_1_3&50_2_3&111_1_8&(261_1_5)&331_1_5&(593_1_3)&(775_1_2)&(873_1_3)&890_1_3&Lys_pro"], ["(184_1_3)&(184_2_2)&(230_1_1)&(230_1_5)&230_1_16&721_1_2&(890_1_1)", "352_1_1", "Water_pro"], ["Water_pro", "43_1_4&(787_3_3)&811_1_2", "(41_1_1)&(161_1_1)&(164_1_2)&(233_1_1)&(233_1_2)&(300_1_2)&(564_1_2)&(989_1_1)"], ["Water_pro", "(904_1_2)", "Phosphate_-1_pro", "(163_1_2)"], ["340_1_2&840_1_3", "(565_1_2)", "108_1_6&(255_1_1)&(303_1_3)&319_1_3&346_1_5&(604_1_3)&(604_1_6)&(604_1_9)&(691_1_3)&725_1_2&(867_1_2)&Tys_pro", "Oxonium_pro"]]}, "24907": {"Reaction": "[NH3+]C(Cc1ccc(O)cc1)C(=O)[O-]>>O=C([O-])C=Cc1ccc(O)cc1.[NH4+]", "Solutions": [["283_1_5", "708_1_1", "708_1_2", "60_1_7&60_2_9&(537_1_1)"], ["(829_1_2)", "759_1_1", "708_1_1", "708_1_2", "67_1_4"], ["4_1_1&(13_1_4)&(19_1_1)&(36_1_3)&49_1_7&(68_1_4)&(99_1_7)&(100_1_5)&(107_1_7)&116_1_1&(116_1_3)&(141_1_3)&(141_1_6)&(141_1_8)&(141_1_11)&(159_1_3)&(159_1_6)&(166_1_4)&(171_1_3)&(209_1_2)&(223_1_8)&244_1_3&(332_1_2)&(339_1_2)&(345_1_5)&(365_1_2)&(507_1_3)&(525_1_6)&(525_2_4)&(546_1_4)&(546_2_6)&(570_1_2)&(588_1_2)&(610_1_2)&(615_1_2)&(627_1_5)&(632_1_2)&(647_1_2)&(654_1_2)&(663_1_2)&(665_1_3)&(696_1_2)&(702_1_6)&(801_1_2)&(809_1_6)&(824_1_3)&(824_2_2)&(844_1_2)&(904_1_3)&(916_1_3)&(951_1_5)&Asp/Glu_pro", "(286_1_10)&978_1_1&Amine_secondary_depro", "708_1_1", "708_1_2", "60_1_7&60_2_9&(537_1_1)"], ["283_1_5", "(87_2_6)&159_1_2&(159_1_5)", "708_1_1", "708_1_2", "67_1_4"], ["8_1_6&50_1_3&50_2_3&111_1_8&(261_1_5)&331_1_5&(593_1_3)&(775_1_2)&(873_1_3)&890_1_3&Lys_pro", "(286_1_10)&978_1_1&Amine_secondary_depro", "708_1_1", "708_1_2", "468_1_3"], ["7_2_4&7_3_5&(90_1_1)&90_1_6&(148_1_1)&148_1_9&(148_2_1)&148_2_9&325_1_1&(325_1_2)&(550_1_1)&592_1_2&613_1_2&(889_1_4)", "283_1_5", "708_1_1", "708_1_2", "468_1_3"], ["759_1_1", "708_1_1", "708_1_2", "557_2_3&(933_1_6)", "468_1_3"], ["(21_1_4)&190_1_1&228_1_5&228_2_4&273_1_3", "759_1_1", "708_1_1", "708_1_2", "60_1_7&60_2_9&(537_1_1)"], ["4_1_1&(13_1_4)&(19_1_1)&(36_1_3)&49_1_7&(68_1_4)&(99_1_7)&(100_1_5)&(107_1_7)&116_1_1&(116_1_3)&(141_1_3)&(141_1_6)&(141_1_8)&(141_1_11)&(159_1_3)&(159_1_6)&(166_1_4)&(171_1_3)&(209_1_2)&(223_1_8)&244_1_3&(332_1_2)&(339_1_2)&(345_1_5)&(365_1_2)&(507_1_3)&(525_1_6)&(525_2_4)&(546_1_4)&(546_2_6)&(570_1_2)&(588_1_2)&(610_1_2)&(615_1_2)&(627_1_5)&(632_1_2)&(647_1_2)&(654_1_2)&(663_1_2)&(665_1_3)&(696_1_2)&(702_1_6)&(801_1_2)&(809_1_6)&(824_1_3)&(824_2_2)&(844_1_2)&(904_1_3)&(916_1_3)&(951_1_5)&Asp/Glu_pro", "283_1_5", "708_1_1", "708_1_2", "13_1_12"], ["555_1_1&855_2_1", "10_1_3&28_1_1&(39_1_2)&42_1_3&(87_2_2)&160_1_2&324_2_4&832_1_1&947_1_3", "708_1_1", "708_1_2", "60_1_7&60_2_9&(537_1_1)"]]}, "24908": {"Reaction": "O=C([O-])C=Cc1ccc(O)cc1.[NH4+]>>[NH3+]C(Cc1ccc(O)cc1)C(=O)[O-]", "Solutions": [["(60_1_7)&(60_2_9)&537_1_1", "(708_1_2)", "(708_1_1)", "(283_1_5)"], ["(67_1_4)", "829_1_2", "(708_1_2)", "(708_1_1)", "(759_1_1)"], ["87_2_6&(159_1_2)&159_1_5", "(67_1_4)", "(708_1_2)", "(708_1_1)", "(283_1_5)"], ["(7_2_4)&(7_3_5)&90_1_1&(90_1_6)&148_1_1&(148_1_9)&148_2_1&(148_2_9)&(325_1_1)&325_1_2&550_1_1&(592_1_2)&(613_1_2)&889_1_4", "(468_1_3)", "(708_1_2)", "(708_1_1)", "(283_1_5)"], ["92_1_6&(306_1_11)", "(13_1_12)", "(708_1_2)", "(708_1_1)", "286_1_10&(978_1_1)&Amine_secondary_pro"], ["(4_1_1)&13_1_4&19_1_1&36_1_3&(49_1_7)&68_1_4&99_1_7&100_1_5&107_1_7&(116_1_1)&116_1_3&141_1_3&141_1_6&141_1_8&141_1_11&159_1_3&159_1_6&166_1_4&171_1_3&209_1_2&223_1_8&(244_1_3)&332_1_2&339_1_2&345_1_5&365_1_2&507_1_3&525_1_6&525_2_4&546_1_4&546_2_6&570_1_2&588_1_2&610_1_2&615_1_2&627_1_5&632_1_2&647_1_2&654_1_2&663_1_2&665_1_3&696_1_2&702_1_6&801_1_2&809_1_6&824_1_3&824_2_2&844_1_2&904_1_3&916_1_3&951_1_5&Asp/Glu_depro", "(13_1_12)", "(708_1_2)", "(708_1_1)", "(283_1_5)"], ["(10_1_3)&(28_1_1)&39_1_2&(42_1_3)&87_2_2&(160_1_2)&(324_2_4)&(832_1_1)&(947_1_3)", "(60_1_7)&(60_2_9)&537_1_1", "(708_1_2)", "(708_1_1)", "(555_1_1)&(855_2_1)"], ["(774_2_3)", "(60_1_7)&(60_2_9)&537_1_1", "(708_1_2)", "(708_1_1)", "176_1_3&591_1_3&626_1_3&641_1_3&657_1_3&706_1_3"], ["(60_1_7)&(60_2_9)&537_1_1", "(708_1_2)", "(708_1_1)", "67_1_1", "(579_1_1)"], ["21_1_4&(190_1_1)&(228_1_5)&(228_2_4)&(273_1_3)", "(60_1_7)&(60_2_9)&537_1_1", "(708_1_2)", "(708_1_1)", "(759_1_1)"]]}, "24911": {"Reaction": "[NH3+]C(CC[S:5][CH2:5][CH:5]([NH3+:5])[C:5]([O-])=[O:5])C(=O)[O-]>>CC=C([NH3+])C(=O)[O-].[O-][C:5](=[O:5])[CH:5]([NH3+:5])[CH2:5][SH:5]", "Solutions": ["infeasible"]}, "24912": {"Reaction": "CC=C([NH3+])C(=O)[O-].[O-][C:5](=[O:5])[CH:5]([NH3+:5])[CH2:5][SH:5]>>[NH3+]C(CC[S:5][CH2:5][CH:5]([NH3+:5])[C:5]([O-])=[O:5])C(=O)[O-]", "Solutions": ["infeasible"]}, "24920": {"Reaction": "[NH3+]C(CCO)C(=O)[O-]>>CC=C([NH3+])C(=O)[O-].[OH2:1]", "Solutions": ["took too long"]}, "24921": {"Reaction": "CC=C([NH3+])C(=O)[O-].[OH2:1]>>[NH3+]C(CCO)C(=O)[O-]", "Solutions": ["took too long"]}, "24924": {"Reaction": "[NH3+]C(CCO)C(=O)[O-]>>CCC(=O)C(=O)[O-].[NH4+]", "Solutions": [["1_1_1&(1_1_4)&(182_1_3)&(182_2_3)&190_1_4&(328_1_4)&525_1_1&680_1_2&(680_1_6)&(711_1_5)&803_1_1&(803_1_5)&967_1_1&(967_1_6)", "1_1_2&(1_1_3)&335_1_1&(335_1_2)", "311_1_2", "186_1_6", "110_1_6&110_2_7&186_1_7"], ["283_1_5", "(314_1_5)", "(90_1_4)", "683_1_3", "60_1_7&60_2_9&(537_1_1)"], ["(283_1_4)", "60_1_7&60_2_9&(537_1_1)", "(283_1_1)", "(90_1_4)", "683_1_3"], ["283_1_5", "(314_1_5)", "60_1_7&60_2_9&(537_1_1)", "228_2_2", "85_1_4"], ["555_1_1&855_2_1", "(314_1_5)", "(90_1_4)", "85_1_4", "60_1_7&60_2_9&(537_1_1)"], ["(7_2_4)&(7_3_5)&90_1_1&(90_1_6)&148_1_1&(148_1_9)&148_2_1&(148_2_9)&(325_1_1)&325_1_2&550_1_1&(592_1_2)&(613_1_2)&889_1_4", "377_1_1&(377_1_2)", "311_1_2", "186_1_6", "110_1_6&110_2_7&186_1_7"], ["377_1_1&(377_1_2)", "311_1_2", "186_1_6", "60_1_6&60_2_8&579_1_3", "468_1_3"], ["(283_1_4)", "60_1_7&60_2_9&(537_1_1)", "(283_1_1)", "228_2_2", "85_1_4"], ["1_1_2&(1_1_3)&335_1_1&(335_1_2)", "311_1_2", "(182_3_3)", "(53_1_4)&(165_1_2)", "186_1_6", "110_1_6&110_2_7&186_1_7"], ["54_1_1&(54_1_9)", "377_1_1&(377_1_2)", "311_1_2", "186_1_6", "60_1_6&60_2_8&579_1_3", "67_1_4"]]}, "24925": {"Reaction": "CCC(=O)C(=O)[O-].[NH4+]>>[NH3+]C(CCO)C(=O)[O-]", "Solutions": [["(60_1_7)&(60_2_9)&537_1_1", "(683_1_3)", "90_1_4", "283_1_1", "283_1_4"], ["(110_1_6)&(110_2_7)&(186_1_7)", "(1_1_1)&1_1_4&182_1_3&182_2_3&(190_1_4)&328_1_4&(525_1_1)&(680_1_2)&680_1_6&711_1_5&(803_1_1)&803_1_5&(967_1_1)&967_1_6", "(186_1_6)", "(311_1_2)", "(1_1_2)&1_1_3&(335_1_1)&335_1_2"], ["(60_1_7)&(60_2_9)&537_1_1", "(683_1_3)", "90_1_4", "314_1_5", "(283_1_5)"], ["(85_1_4)", "(228_2_2)", "(60_1_7)&(60_2_9)&537_1_1", "283_1_1", "283_1_4"], ["(468_1_3)", "(60_1_6)&(60_2_8)&(579_1_3)", "(186_1_6)", "(311_1_2)", "(377_1_1)&377_1_2"], ["(85_1_4)", "90_1_4", "(60_1_7)&(60_2_9)&537_1_1", "314_1_5", "(555_1_1)&(855_2_1)"], ["(85_1_4)", "(60_1_7)&(60_2_9)&537_1_1", "(228_2_2)", "314_1_5", "(283_1_5)"], ["7_2_4&7_3_5&(90_1_1)&90_1_6&(148_1_1)&148_1_9&(148_2_1)&148_2_9&325_1_1&(325_1_2)&(550_1_1)&592_1_2&613_1_2&(889_1_4)", "(110_1_6)&(110_2_7)&(186_1_7)", "(186_1_6)", "(311_1_2)", "(377_1_1)&377_1_2"], ["(846_1_3)", "(13_1_12)", "32_1_3&324_2_2&359_2_3", "(226_1_2)", "283_1_1", "283_1_4"], ["(683_1_3)", "90_1_4", "(90_1_5)&331_1_1&(331_1_4)&(557_2_2)&(721_1_1)&775_1_1&889_1_1", "(110_1_6)&(110_2_7)&(186_1_7)", "(579_1_2)", "(579_1_1)"]]}, "24928": {"Reaction": "[O-][C:5](=[O:5])[CH:5]([NH3+:5])[CH2:5][S:5][S:5][CH2:5][CH:5]([NH3+:5])[C:5]([O-])=[O:5].[OH2:1]>>[O-][C:5](=[O:5])[CH:5]([NH3+:5])[CH2:5][S:5]S.CC(=O)C(=O)[O-].[NH4+]", "Solutions": ["infeasible"]}, "24929": {"Reaction": "[O-][C:5](=[O:5])[CH:5]([NH3+:5])[CH2:5][S:5]S.CC(=O)C(=O)[O-].[NH4+]>>[O-][C:5](=[O:5])[CH:5]([NH3+:5])[CH2:5][S:5][S:5][CH2:5][CH:5]([NH3+:5])[C:5]([O-])=[O:5].[OH2:1]", "Solutions": ["infeasible"]}, "24932": {"Reaction": "[O-][C:5](=[O:5])[CH:5]([NH3+:5])[CH2:5][SH:5].[OH2:1]>>[SH-].CC(=O)C(=O)[O-].[NH4+].[H+]", "Solutions": ["infeasible"]}, "24933": {"Reaction": "[SH-].CC(=O)C(=O)[O-].[NH4+].[H+]>>[O-][C:5](=[O:5])[CH:5]([NH3+:5])[CH2:5][SH:5].[OH2:1]", "Solutions": ["infeasible"]}, "24936": {"Reaction": "O=C1CN=CN1.[OH2:1]>>[NH2+]=CNCC(=O)[O-]", "Solutions": ["infeasible"]}, "24937": {"Reaction": "[NH2+]=CNCC(=O)[O-]>>O=C1CN=CN1.[OH2:1]", "Solutions": ["infeasible"]}, "24944": {"Reaction": "O=C([O-])C1CC(O)C=N1.Nc1ncnc2c1ncn2C1OC(COP(=O)([O-])OP(=O)([O-])OCC2O[CH:41]([n+:41]3[cH:41][cH:41][cH:41][c:41]([C:41]([NH2:41])=[O:41])[cH:41]3)C(O)C2O)C(O)C1OP(=O)([O-])[O-].[OH2:1].[OH2:1]>>[NH3+]C(CC(O)C(=O)[O-])C(=O)[O-].Nc1ncnc2c1ncn2C1OC(COP(=O)([O-])OP(=O)([O-])OCC2O[CH:41]([N:41]3[CH:41]=[CH:41][CH2:41][C:41]([C:41]([NH2:41])=[O:41])=[CH:41]3)C(O)C2O)C(O)C1OP(=O)([O-])[O-].[H+]", "Solutions": [["(618_1_2)", "(618_1_1)", "741_1_2", "741_1_3&843_1_1", "Oxonium_depro", "176_1_3&591_1_3&626_1_3&641_1_3&657_1_3&706_1_3", "(4_1_1)&13_1_4&19_1_1&36_1_3&(49_1_7)&68_1_4&99_1_7&100_1_5&107_1_7&(116_1_1)&116_1_3&141_1_3&141_1_6&141_1_8&141_1_11&159_1_3&159_1_6&166_1_4&171_1_3&209_1_2&223_1_8&(244_1_3)&332_1_2&339_1_2&345_1_5&365_1_2&507_1_3&525_1_6&525_2_4&546_1_4&546_2_6&570_1_2&588_1_2&610_1_2&615_1_2&627_1_5&632_1_2&647_1_2&654_1_2&663_1_2&665_1_3&696_1_2&702_1_6&801_1_2&809_1_6&824_1_3&824_2_2&844_1_2&904_1_3&916_1_3&951_1_5&Asp/Glu_depro"], ["(618_1_2)", "(618_1_1)", "683_1_5", "741_1_3&843_1_1", "Oxonium_depro", "176_1_3&591_1_3&626_1_3&641_1_3&657_1_3&706_1_3", "22_1_4&(80_1_3)&96_1_4&102_1_6&(106_1_8)&216_1_3&(229_1_5)&(236_1_3)&317_1_5&329_1_2&336_1_3&526_1_2&527_1_2&576_1_2&673_1_2&745_1_7&785_1_2&843_1_2&984_1_3&HisN1_depro"], ["(618_1_2)", "(618_1_1)", "Oxonium_depro", "(555_1_1)&(855_2_1)", "683_1_5", "741_1_3&843_1_1", "Carboxylic_depro"], ["(618_1_2)", "124_1_3&124_1_6&124_1_11&163_2_2&(216_1_2)&239_1_9&239_2_9&(571_1_2)&(765_1_2)&787_1_2&(788_1_2)&791_1_3&(846_1_1)", "(618_1_1)", "683_1_5", "Water_depro", "741_1_3&843_1_1", "176_1_3&591_1_3&626_1_3&641_1_3&657_1_3&706_1_3"], ["(618_1_2)", "(618_1_1)", "741_1_2", "741_1_3&843_1_1", "56_1_5&95_1_4&(97_1_1)&(157_1_4)&(159_1_4)&(163_1_1)&(167_1_1)&(168_1_1)&(254_1_6)&(308_1_2)&308_1_5&(359_1_2)&(516_1_1)&(517_1_1)&(546_2_2)&(636_1_1)&636_1_9&(710_1_1)&(732_1_1)&(732_2_1)&732_2_4&(836_1_1)&(917_1_1)&(996_1_1)&(1001_1_1)", "Water_depro", "176_1_3&591_1_3&626_1_3&641_1_3&657_1_3&706_1_3"], ["(618_1_2)", "(618_1_1)", "683_1_5", "741_1_3&843_1_1", "Water_depro", "(555_1_1)&(855_2_1)", "(34_1_7)"], ["(618_1_2)", "(618_1_1)", "741_1_2", "741_1_3&843_1_1", "Water_depro", "(283_1_5)", "(34_1_7)"], ["(618_1_2)", "(618_1_1)", "Oxonium_depro", "(283_1_5)", "741_1_2", "741_1_3&843_1_1", "Carboxylic_depro"], ["(618_1_2)", "312_1_1", "(102_1_1)", "(618_1_1)", "683_1_5", "Oxonium_depro", "567_1_1", "176_1_3&591_1_3&626_1_3&641_1_3&657_1_3&706_1_3"], ["(618_1_2)", "(618_1_1)", "Oxonium_depro", "92_1_2&92_2_2&100_1_1&619_1_2&711_1_1&803_1_2&(804_1_3)", "92_1_3&92_2_3&100_1_2&619_1_3&711_1_2&803_1_3&(804_1_2)", "174_1_3&746_1_4", "176_1_3&591_1_3&626_1_3&641_1_3&657_1_3&706_1_3", "22_1_4&(80_1_3)&96_1_4&102_1_6&(106_1_8)&216_1_3&(229_1_5)&(236_1_3)&317_1_5&329_1_2&336_1_3&526_1_2&527_1_2&576_1_2&673_1_2&745_1_7&785_1_2&843_1_2&984_1_3&HisN1_depro"]]}, "24945": {"Reaction": "[NH3+]C(CC(O)C(=O)[O-])C(=O)[O-].Nc1ncnc2c1ncn2C1OC(COP(=O)([O-])OP(=O)([O-])OCC2O[CH:41]([N:41]3[CH:41]=[CH:41][CH2:41][C:41]([C:41]([NH2:41])=[O:41])=[CH:41]3)C(O)C2O)C(O)C1OP(=O)([O-])[O-].[H+]>>O=C([O-])C1CC(O)C=N1.Nc1ncnc2c1ncn2C1OC(COP(=O)([O-])OP(=O)([O-])OCC2O[CH:41]([n+:41]3[cH:41][cH:41][cH:41][c:41]([C:41]([NH2:41])=[O:41])[cH:41]3)C(O)C2O)C(O)C1OP(=O)([O-])[O-].[OH2:1].[OH2:1]", "Solutions": [["34_1_7", "283_1_5", "(741_1_3)&(843_1_1)", "(741_1_2)", "Water_pro", "618_1_1", "618_1_2"], ["Carboxylic_pro", "283_1_5", "(741_1_3)&(843_1_1)", "(741_1_2)", "618_1_1", "Oxonium_pro", "618_1_2"], ["34_1_7", "555_1_1&855_2_1", "(741_1_3)&(843_1_1)", "(683_1_5)", "Water_pro", "618_1_1", "618_1_2"], ["(176_1_3)&(591_1_3)&(626_1_3)&(641_1_3)&(657_1_3)&(706_1_3)", "(741_1_3)&(843_1_1)", "(22_1_4)&80_1_3&(96_1_4)&(102_1_6)&106_1_8&(216_1_3)&229_1_5&236_1_3&(317_1_5)&(329_1_2)&(336_1_3)&(526_1_2)&(527_1_2)&(576_1_2)&(673_1_2)&(745_1_7)&(785_1_2)&(843_1_2)&(984_1_3)&HisN1_pro", "(683_1_5)", "Oxonium_pro", "618_1_1", "618_1_2"], ["(176_1_3)&(591_1_3)&(626_1_3)&(641_1_3)&(657_1_3)&(706_1_3)", "(741_1_3)&(843_1_1)", "(683_1_5)", "618_1_1", "Water_pro", "(124_1_3)&(124_1_6)&(124_1_11)&(163_2_2)&216_1_2&(239_1_9)&(239_2_9)&571_1_2&765_1_2&(787_1_2)&788_1_2&(791_1_3)&846_1_1", "618_1_2"], ["(176_1_3)&(591_1_3)&(626_1_3)&(641_1_3)&(657_1_3)&(706_1_3)", "(741_1_3)&(843_1_1)", "(56_1_5)&(95_1_4)&97_1_1&157_1_4&159_1_4&163_1_1&167_1_1&168_1_1&254_1_6&308_1_2&(308_1_5)&359_1_2&516_1_1&517_1_1&546_2_2&636_1_1&(636_1_9)&710_1_1&732_1_1&732_2_1&(732_2_4)&836_1_1&917_1_1&996_1_1&1001_1_1", "(741_1_2)", "618_1_1", "618_1_2", "Water_pro"], ["(176_1_3)&(591_1_3)&(626_1_3)&(641_1_3)&(657_1_3)&(706_1_3)", "(741_1_3)&(843_1_1)", "4_1_1&(13_1_4)&(19_1_1)&(36_1_3)&49_1_7&(68_1_4)&(99_1_7)&(100_1_5)&(107_1_7)&116_1_1&(116_1_3)&(141_1_3)&(141_1_6)&(141_1_8)&(141_1_11)&(159_1_3)&(159_1_6)&(166_1_4)&(171_1_3)&(209_1_2)&(223_1_8)&244_1_3&(332_1_2)&(339_1_2)&(345_1_5)&(365_1_2)&(507_1_3)&(525_1_6)&(525_2_4)&(546_1_4)&(546_2_6)&(570_1_2)&(588_1_2)&(610_1_2)&(615_1_2)&(627_1_5)&(632_1_2)&(647_1_2)&(654_1_2)&(663_1_2)&(665_1_3)&(696_1_2)&(702_1_6)&(801_1_2)&(809_1_6)&(824_1_3)&(824_2_2)&(844_1_2)&(904_1_3)&(916_1_3)&(951_1_5)&Asp/Glu_pro", "(741_1_2)", "Oxonium_pro", "618_1_1", "618_1_2"], ["Carboxylic_pro", "555_1_1&855_2_1", "(741_1_3)&(843_1_1)", "(683_1_5)", "618_1_1", "Oxonium_pro", "618_1_2"], ["34_1_7", "(741_1_3)&(843_1_1)", "(741_1_2)", "(286_1_10)&978_1_1&Amine_secondary_depro", "Water_pro", "618_1_1", "618_1_2", "4_1_1&(13_1_4)&(19_1_1)&(36_1_3)&49_1_7&(68_1_4)&(99_1_7)&(100_1_5)&(107_1_7)&116_1_1&(116_1_3)&(141_1_3)&(141_1_6)&(141_1_8)&(141_1_11)&(159_1_3)&(159_1_6)&(166_1_4)&(171_1_3)&(209_1_2)&(223_1_8)&244_1_3&(332_1_2)&(339_1_2)&(345_1_5)&(365_1_2)&(507_1_3)&(525_1_6)&(525_2_4)&(546_1_4)&(546_2_6)&(570_1_2)&(588_1_2)&(610_1_2)&(615_1_2)&(627_1_5)&(632_1_2)&(647_1_2)&(654_1_2)&(663_1_2)&(665_1_3)&(696_1_2)&(702_1_6)&(801_1_2)&(809_1_6)&(824_1_3)&(824_2_2)&(844_1_2)&(904_1_3)&(916_1_3)&(951_1_5)&Asp/Glu_pro"], ["555_1_1&855_2_1", "34_1_7", "(741_1_3)&(843_1_1)", "Water_pro", "(27_2_1)", "622_1_1&(695_1_2)&(787_2_2)&(787_3_2)&802_2_1", "824_1_2", "618_1_2"]]}, "24953": {"Reaction": "CC(=O)NC1C2OCC(O2)C(O)C1OC(C)C(=O)[O-].Nc1ncnc2c1ncn2C1OC(COP(=O)([O-])OP(=O)([O-])OP(=O)([O-])[O-])C(O)C1O.[OH2:1]>>CC(=O)NC1C(O)OC(COP(=O)([O-])[O-])C(O)C1OC(C)C(=O)[O-].Nc1ncnc2c1ncn2C1OC(COP(=O)([O-])OP(=O)([O-])[O-])C(O)C1O.[H+]", "Solutions": [["151_1_1&201_1_1&223_2_1&796_1_1", "Oxonium_depro", "19_2_1&559_1_1&561_1_1&644_1_1"], ["9_1_2", "(340_1_1)", "Oxonium_depro", "Phosphate_-1_depro"], ["Oxonium_depro", "829_1_1", "151_1_1&201_1_1&223_2_1&796_1_1", "829_1_2"], ["45_1_1&(45_1_2)&548_1_1", "151_1_1&201_1_1&223_2_1&796_1_1", "Oxonium_depro", "36_1_2&548_1_2"], ["203_2_1&764_1_1&774_2_1&819_1_1", "151_1_1&201_1_1&223_2_1&796_1_1", "Oxonium_depro", "203_2_2&690_1_3&819_1_2"], ["203_2_1&764_1_1&774_2_1&819_1_1", "642_1_1&823_1_1&833_1_1&844_1_1", "(8_1_2)", "Oxonium_depro"], ["788_1_1", "19_2_1&559_1_1&561_1_1&644_1_1", "Water_depro", "(340_1_2)&(840_1_3)"], ["Water_depro", "9_1_2", "(163_2_1)", "19_2_1&559_1_1&561_1_1&644_1_1"], ["202_1_3&778_1_1", "19_2_1&559_1_1&561_1_1&644_1_1", "Water_depro", "(43_1_4)&787_3_3&(811_1_2)"], ["9_1_2", "22_1_4&(80_1_3)&96_1_4&102_1_6&(106_1_8)&216_1_3&(229_1_5)&(236_1_3)&317_1_5&329_1_2&336_1_3&526_1_2&527_1_2&576_1_2&673_1_2&745_1_7&785_1_2&843_1_2&984_1_3&HisN1_depro", "Oxonium_depro", "(197_1_2)&(568_1_1)"]]}, "24954": {"Reaction": "CC(=O)NC1C(O)OC(COP(=O)([O-])[O-])C(O)C1OC(C)C(=O)[O-].Nc1ncnc2c1ncn2C1OC(COP(=O)([O-])OP(=O)([O-])[O-])C(O)C1O.[H+]>>CC(=O)NC1C2OCC(O2)C(O)C1OC(C)C(=O)[O-].Nc1ncnc2c1ncn2C1OC(COP(=O)([O-])OP(=O)([O-])OP(=O)([O-])[O-])C(O)C1O.[OH2:1]", "Solutions": [["(151_1_1)&(201_1_1)&(223_2_1)&(796_1_1)", "Oxonium_pro", "(19_2_1)&(559_1_1)&(561_1_1)&(644_1_1)"], ["(203_1_2)&(285_1_2)&(397_1_2)&(560_1_2)&(580_1_4)&(658_1_2)&(667_1_2)&(764_1_3)&(793_1_2)&(793_1_4)&(807_1_4)&(831_1_2)&(976_1_2)", "(151_1_1)&(201_1_1)&(223_2_1)&(796_1_1)", "Oxonium_pro", "(203_1_1)&(285_1_1)&(397_1_1)&(560_1_1)&(582_1_1)&(658_1_1)&(667_1_1)&(793_1_1)&(793_1_3)&(826_1_1)&826_1_2&(831_1_1)&(976_1_1)"], ["(151_1_1)&(201_1_1)&(223_2_1)&(796_1_1)", "(203_2_2)&(690_1_3)&(819_1_2)", "(203_2_1)&(764_1_1)&(774_2_1)&(819_1_1)", "Oxonium_pro"], ["(683_1_5)", "(151_1_1)&(201_1_1)&(223_2_1)&(796_1_1)", "Oxonium_pro", "185_1_8&(680_1_1)&(880_1_1)"], ["(151_1_1)&(201_1_1)&(223_2_1)&(796_1_1)", "Oxonium_pro", "(829_1_2)", "(829_1_1)"], ["197_1_2&568_1_1", "(22_1_4)&80_1_3&(96_1_4)&(102_1_6)&106_1_8&(216_1_3)&229_1_5&236_1_3&(317_1_5)&(329_1_2)&(336_1_3)&(526_1_2)&(527_1_2)&(576_1_2)&(673_1_2)&(745_1_7)&(785_1_2)&(843_1_2)&(984_1_3)&HisN1_pro", "(9_1_2)", "Oxonium_pro"], ["Oxonium_pro", "8_1_2", "(203_2_1)&(764_1_1)&(774_2_1)&(819_1_1)", "(642_1_1)&(823_1_1)&(833_1_1)&(844_1_1)"], ["(27_2_1)", "339_1_1&570_1_1&(649_1_1)&770_1_1&801_1_1&970_1_1", "(151_1_1)&(201_1_1)&(223_2_1)&(796_1_1)", "Oxonium_pro"], ["Water_pro", "(975_1_2)&(975_3_2)", "321_1_2&(989_1_2)&989_1_3", "(19_2_1)&(559_1_1)&(561_1_1)&(644_1_1)"], ["Phosphate_-1_pro", "340_1_1", "(9_1_2)", "Oxonium_pro"]]}, "24957": {"Reaction": "CC(=O)NC1C(O)OC(COP(=O)([O-])[O-])C(O)C1OC(C)C(=O)[O-].[OH2:1]>>CC(=O)NC1C(O)OC(COP(=O)([O-])[O-])C(O)C1O.CC(O)C(=O)[O-]", "Solutions": [["19_2_1&559_1_1&561_1_1&644_1_1"], ["203_2_1&764_1_1&774_2_1&819_1_1", "203_2_2&690_1_3&819_1_2"], ["45_1_1&(45_1_2)&548_1_1", "36_1_2&548_1_2"], ["829_1_2", "829_1_1"], ["41_1_1&161_1_1&164_1_2&233_1_1&233_1_2&300_1_2&564_1_2&989_1_1", "(197_1_2)&(568_1_1)"], ["203_1_1&285_1_1&397_1_1&560_1_1&582_1_1&658_1_1&667_1_1&793_1_1&793_1_3&826_1_1&(826_1_2)&831_1_1&976_1_1", "203_1_2&285_1_2&397_1_2&560_1_2&580_1_4&658_1_2&667_1_2&764_1_3&793_1_2&793_1_4&807_1_4&831_1_2&976_1_2"], ["616_1_1&774_1_1&817_1_1&899_2_1", "616_1_2&774_1_2&817_1_2&899_2_2"], ["(339_1_1)&(570_1_1)&649_1_1&(770_1_1)&(801_1_1)&(970_1_1)", "27_2_1"], ["(185_1_8)&680_1_1&880_1_1", "683_1_5"], ["352_1_2&(352_1_3)", "(197_1_2)&(568_1_1)", "(180_1_4)&(187_1_3)&463_1_3"]]}, "24958": {"Reaction": "CC(=O)NC1C(O)OC(COP(=O)([O-])[O-])C(O)C1O.CC(O)C(=O)[O-]>>CC(=O)NC1C(O)OC(COP(=O)([O-])[O-])C(O)C1OC(C)C(=O)[O-].[OH2:1]", "Solutions": [["(19_2_1)&(559_1_1)&(561_1_1)&(644_1_1)"], ["(616_1_2)&(774_1_2)&(817_1_2)&(899_2_2)", "(616_1_1)&(774_1_1)&(817_1_1)&(899_2_1)"], ["(683_1_5)", "185_1_8&(680_1_1)&(880_1_1)"], ["197_1_2&568_1_1", "(41_1_1)&(161_1_1)&(164_1_2)&(233_1_1)&(233_1_2)&(300_1_2)&(564_1_2)&(989_1_1)"], ["(829_1_2)", "(829_1_1)"], ["(203_2_2)&(690_1_3)&(819_1_2)", "(203_2_1)&(764_1_1)&(774_2_1)&(819_1_1)"], ["(203_1_2)&(285_1_2)&(397_1_2)&(560_1_2)&(580_1_4)&(658_1_2)&(667_1_2)&(764_1_3)&(793_1_2)&(793_1_4)&(807_1_4)&(831_1_2)&(976_1_2)", "(203_1_1)&(285_1_1)&(397_1_1)&(560_1_1)&(582_1_1)&(658_1_1)&(667_1_1)&(793_1_1)&(793_1_3)&(826_1_1)&826_1_2&(831_1_1)&(976_1_1)"], ["(27_2_1)", "339_1_1&570_1_1&(649_1_1)&770_1_1&801_1_1&970_1_1"], ["(36_1_2)&(548_1_2)", "(45_1_1)&45_1_2&(548_1_1)"], ["(203_2_2)&(690_1_3)&(819_1_2)", "(580_1_2)", "(580_1_1)"]]}, "24961": {"Reaction": "CNC(C)C(C)=O.O=c1c(Cc2ccc(O)cc2)nc2c(Cc3ccccc3)[nH]c(-c3ccc(O)cc3)cn1-2.[Ca+2].[Ca+2].[Ca+2].[O:57]=[O:57]>>[Ca+2].[Ca+2].[Ca+2].O=C(Cc1ccc(O)cc1)Nc1ncc(-c2ccc(O)cc2)nc1Cc1ccccc1.CNC(C)C(C)=O.O=C=O", "Solutions": ["took too long"]}, "24962": {"Reaction": "[Ca+2].[Ca+2].[Ca+2].O=C(Cc1ccc(O)cc1)Nc1ncc(-c2ccc(O)cc2)nc1Cc1ccccc1.CNC(C)C(C)=O.O=C=O>>CNC(C)C(C)=O.O=c1c(Cc2ccc(O)cc2)nc2c(Cc3ccccc3)[nH]c(-c3ccc(O)cc3)cn1-2.[Ca+2].[Ca+2].[Ca+2].[O:57]=[O:57]", "Solutions": ["took too long"]}, "24965": {"Reaction": "C=C1C(=CC=C2CCCC3(C)C2CCC3C(C)CCCC(C)(C)O)CC(O)CC1O.[Fe:32]1[S:44][Fe+:32][S:44]1.[Fe:32]1[S:44][Fe+:32][S:44]1.[O:57]=[O:57].[H+].[H+]>>C=C1C(=CC=C2CCCC3(C)C2CCC3C(C)CCC(O)C(C)(C)O)CC(O)CC1O.[Fe+:32]1[S:44][Fe+:32][S:44]1.[Fe+:32]1[S:44][Fe+:32][S:44]1.[OH2:1]", "Solutions": [["130_1_3", "699_1_5", "133_1_5", "127_1_4&127_1_6&130_1_8", "Oxonium_pro", "133_1_6", "Water_pro"], ["Oxonium_pro", "127_1_4&127_1_6&130_1_8", "130_1_3", "133_1_4", "Oxonium_pro", "133_1_5", "133_1_6"], ["133_1_3", "699_1_5", "111_1_10&123_1_2&(130_1_2)&(142_1_2)", "110_1_2&110_2_3&131_1_3&132_1_1", "133_1_5", "Water_pro", "133_1_6", "Oxonium_pro"], ["133_1_3", "127_1_4&127_1_6&130_1_8", "699_1_5", "Oxonium_pro", "Water_pro", "34_1_2&129_1_1&134_1_1&685_1_1", "133_1_5", "133_1_6"], ["208_1_3&208_1_6", "(741_1_4)", "130_1_3", "Oxonium_pro", "699_1_5", "133_1_5", "Water_pro", "133_1_6"], ["130_1_3", "699_1_5", "117_1_4", "Water_pro", "133_1_5", "111_1_10&123_1_2&(130_1_2)&(142_1_2)", "133_1_6", "Oxonium_pro"], ["130_1_3", "699_1_5", "117_1_5", "Water_pro", "133_1_5", "111_1_9&(130_1_7)&(142_1_3)", "133_1_6", "Oxonium_pro"], ["133_1_3", "699_1_5", "Oxonium_pro", "Oxonium_pro", "133_1_5", "136_1_2", "133_1_6", "34_1_2&129_1_1&134_1_1&685_1_1"], ["Water_pro", "208_1_3&208_1_6", "Water_pro", "130_1_3", "133_1_4", "133_1_5", "133_1_6", "93_1_4&93_3_4"], ["136_1_3", "127_1_4&127_1_6&130_1_8", "136_1_2", "699_1_4", "699_1_5", "Oxonium_pro", "133_1_5", "133_1_6", "Water_pro"]]}, "24966": {"Reaction": "C=C1C(=CC=C2CCCC3(C)C2CCC3C(C)CCC(O)C(C)(C)O)CC(O)CC1O.[Fe+:32]1[S:44][Fe+:32][S:44]1.[Fe+:32]1[S:44][Fe+:32][S:44]1.[OH2:1]>>C=C1C(=CC=C2CCCC3(C)C2CCC3C(C)CCCC(C)(C)O)CC(O)CC1O.[Fe:32]1[S:44][Fe+:32][S:44]1.[Fe:32]1[S:44][Fe+:32][S:44]1.[O:57]=[O:57].[H+].[H+]", "Solutions": [["(133_1_6)", "(133_1_5)", "(699_1_5)", "Water_depro", "Oxonium_depro", "(130_1_3)", "(127_1_4)&(127_1_6)&(130_1_8)"], ["(133_1_6)", "(127_1_4)&(127_1_6)&(130_1_8)", "(133_1_5)", "Oxonium_depro", "Oxonium_depro", "(133_1_4)", "(130_1_3)"], ["Oxonium_depro", "(133_1_6)", "(133_1_5)", "(34_1_2)&(129_1_1)&(134_1_1)&(685_1_1)", "Oxonium_depro", "(136_1_2)", "(699_1_5)", "(133_1_3)"], ["(133_1_6)", "(133_1_5)", "Oxonium_depro", "(111_1_10)&(123_1_2)&130_1_2&142_1_2", "(699_1_5)", "Water_depro", "(110_1_2)&(110_2_3)&(131_1_3)&(132_1_1)", "(133_1_3)"], ["(133_1_6)", "(133_1_5)", "Oxonium_depro", "(117_1_5)", "(699_1_5)", "Water_depro", "(111_1_9)&130_1_7&142_1_3", "(130_1_3)"], ["(133_1_6)", "Oxonium_depro", "(133_1_5)", "(34_1_2)&(129_1_1)&(134_1_1)&(685_1_1)", "(699_1_5)", "(133_1_3)", "Water_depro", "(127_1_4)&(127_1_6)&(130_1_8)"], ["(208_1_3)&(208_1_6)", "(133_1_6)", "Oxonium_depro", "741_1_4", "(133_1_5)", "(699_1_5)", "Water_depro", "(130_1_3)"], ["(133_1_6)", "(133_1_5)", "Water_depro", "(208_1_3)&(208_1_6)", "Water_depro", "(133_1_4)", "(130_1_3)", "(93_1_4)&(93_3_4)"], ["(133_1_6)", "(133_1_5)", "Oxonium_depro", "(117_1_4)", "(699_1_5)", "Water_depro", "(111_1_10)&(123_1_2)&130_1_2&142_1_2", "(130_1_3)"], ["(133_1_6)", "(136_1_2)", "Water_depro", "(127_1_4)&(127_1_6)&(130_1_8)", "(133_1_5)", "(699_1_5)", "(699_1_4)", "(136_1_3)", "Oxonium_depro"]]}, "24969": {"Reaction": "C=C1CCC(O)CC1=CC=C1CCCC2(C)C1CCC2C(C)CCCC(C)(C)O.[Fe:32]1[S:44][Fe+:32][S:44]1.[Fe:32]1[S:44][Fe+:32][S:44]1.[O:57]=[O:57].[H+].[H+]>>C=C1CCC(O)CC1=CC=C1CCCC2(C)C1CCC2C(C)CCC(O)C(C)(C)O.[Fe+:32]1[S:44][Fe+:32][S:44]1.[Fe+:32]1[S:44][Fe+:32][S:44]1.[OH2:1]", "Solutions": [["130_1_3", "127_1_4&127_1_6&130_1_8", "699_1_5", "Oxonium_pro", "133_1_5", "133_1_6", "Water_pro"], ["Oxonium_pro", "127_1_4&127_1_6&130_1_8", "130_1_3", "133_1_4", "Oxonium_pro", "133_1_5", "133_1_6"], ["133_1_3", "699_1_5", "111_1_10&123_1_2&(130_1_2)&(142_1_2)", "110_1_2&110_2_3&131_1_3&132_1_1", "133_1_5", "Water_pro", "133_1_6", "Oxonium_pro"], ["133_1_3", "127_1_4&127_1_6&130_1_8", "699_1_5", "Oxonium_pro", "Water_pro", "34_1_2&129_1_1&134_1_1&685_1_1", "133_1_5", "133_1_6"], ["208_1_3&208_1_6", "(741_1_4)", "130_1_3", "Oxonium_pro", "699_1_5", "133_1_5", "Water_pro", "133_1_6"], ["130_1_3", "699_1_5", "117_1_4", "Water_pro", "133_1_5", "111_1_10&123_1_2&(130_1_2)&(142_1_2)", "133_1_6", "Oxonium_pro"], ["130_1_3", "699_1_5", "117_1_5", "Water_pro", "133_1_5", "111_1_9&(130_1_7)&(142_1_3)", "133_1_6", "Oxonium_pro"], ["133_1_3", "699_1_5", "Oxonium_pro", "Oxonium_pro", "133_1_5", "136_1_2", "133_1_6", "34_1_2&129_1_1&134_1_1&685_1_1"], ["Water_pro", "208_1_3&208_1_6", "Water_pro", "130_1_3", "133_1_4", "133_1_5", "133_1_6", "93_1_4&93_3_4"], ["136_1_3", "127_1_4&127_1_6&130_1_8", "136_1_2", "699_1_4", "699_1_5", "Oxonium_pro", "133_1_5", "133_1_6", "Water_pro"]]}, "24970": {"Reaction": "C=C1CCC(O)CC1=CC=C1CCCC2(C)C1CCC2C(C)CCC(O)C(C)(C)O.[Fe+:32]1[S:44][Fe+:32][S:44]1.[Fe+:32]1[S:44][Fe+:32][S:44]1.[OH2:1]>>C=C1CCC(O)CC1=CC=C1CCCC2(C)C1CCC2C(C)CCCC(C)(C)O.[Fe:32]1[S:44][Fe+:32][S:44]1.[Fe:32]1[S:44][Fe+:32][S:44]1.[O:57]=[O:57].[H+].[H+]", "Solutions": [["(133_1_6)", "(127_1_4)&(127_1_6)&(130_1_8)", "(133_1_5)", "Water_depro", "Oxonium_depro", "(699_1_5)", "(130_1_3)"], ["(133_1_6)", "(127_1_4)&(127_1_6)&(130_1_8)", "(133_1_5)", "Oxonium_depro", "Oxonium_depro", "(133_1_4)", "(130_1_3)"], ["(133_1_6)", "(133_1_5)", "Oxonium_depro", "(34_1_2)&(129_1_1)&(134_1_1)&(685_1_1)", "Oxonium_depro", "(136_1_2)", "(699_1_5)", "(133_1_3)"], ["(133_1_6)", "(133_1_5)", "Oxonium_depro", "(111_1_10)&(123_1_2)&130_1_2&142_1_2", "(699_1_5)", "Water_depro", "(110_1_2)&(110_2_3)&(131_1_3)&(132_1_1)", "(133_1_3)"], ["(133_1_6)", "(133_1_5)", "Oxonium_depro", "(117_1_5)", "(699_1_5)", "Water_depro", "(111_1_9)&130_1_7&142_1_3", "(130_1_3)"], ["(133_1_6)", "Oxonium_depro", "(133_1_5)", "(34_1_2)&(129_1_1)&(134_1_1)&(685_1_1)", "(699_1_5)", "(133_1_3)", "Water_depro", "(127_1_4)&(127_1_6)&(130_1_8)"], ["(208_1_3)&(208_1_6)", "(133_1_6)", "Oxonium_depro", "741_1_4", "(133_1_5)", "(699_1_5)", "Water_depro", "(130_1_3)"], ["(133_1_6)", "(133_1_5)", "Water_depro", "(208_1_3)&(208_1_6)", "Water_depro", "(133_1_4)", "(130_1_3)", "(93_1_4)&(93_3_4)"], ["(133_1_6)", "(133_1_5)", "Oxonium_depro", "(117_1_4)", "(699_1_5)", "Water_depro", "(111_1_10)&(123_1_2)&130_1_2&142_1_2", "(130_1_3)"], ["(133_1_6)", "(136_1_2)", "Water_depro", "Oxonium_depro", "(133_1_5)", "(127_1_4)&(127_1_6)&(130_1_8)", "(699_1_5)", "(699_1_4)", "(136_1_3)"]]}, "24973": {"Reaction": "C=C1C(=CC=C2CCCC3(C)C2CCC3C(C)CCC(O)C(C)(C)O)CC(O)CC1O.[Fe:32]1[S:44][Fe+:32][S:44]1.[Fe:32]1[S:44][Fe+:32][S:44]1.[O:57]=[O:57].[H+].[H+]>>C=C1C(=CC=C2CCCC3(C)C2CCC3C(C)CCC(=O)C(C)(C)O)CC(O)CC1O.[Fe+:32]1[S:44][Fe+:32][S:44]1.[Fe+:32]1[S:44][Fe+:32][S:44]1.[OH2:1].[OH2:1]", "Solutions": [["136_1_2", "Oxonium_pro", "136_1_3", "Oxonium_pro", "136_1_5", "(969_1_1)&(969_1_3)&(969_1_5)&(969_1_7)", "136_1_4", "354_1_1", "136_1_1"], ["136_1_3", "136_1_4", "136_1_5", "Oxonium_pro", "Water_pro", "(969_1_1)&(969_1_3)&(969_1_5)&(969_1_7)", "136_1_1", "354_1_1", "127_1_4&127_1_6&130_1_8"], "took too long"]}, "24974": {"Reaction": "C=C1C(=CC=C2CCCC3(C)C2CCC3C(C)CCC(=O)C(C)(C)O)CC(O)CC1O.[Fe+:32]1[S:44][Fe+:32][S:44]1.[Fe+:32]1[S:44][Fe+:32][S:44]1.[OH2:1].[OH2:1]>>C=C1C(=CC=C2CCCC3(C)C2CCC3C(C)CCC(O)C(C)(C)O)CC(O)CC1O.[Fe:32]1[S:44][Fe+:32][S:44]1.[Fe:32]1[S:44][Fe+:32][S:44]1.[O:57]=[O:57].[H+].[H+]", "Solutions": [["(136_1_5)", "(136_1_1)", "(136_1_4)", "Oxonium_depro", "Oxonium_depro", "969_1_1&969_1_3&969_1_5&969_1_7", "(136_1_3)", "(354_1_1)", "(136_1_2)"], ["(136_1_5)", "(136_1_1)", "(136_1_4)", "Oxonium_depro", "Water_depro", "969_1_1&969_1_3&969_1_5&969_1_7", "(136_1_3)", "(354_1_1)", "(127_1_4)&(127_1_6)&(130_1_8)"], "took too long"]}, "24977": {"Reaction": "C=C1C(=CC=C2CCCC3(C)C2CCC3C(C)CCC(=O)C(C)(C)O)CC(O)CC1O.[Fe:32]1[S:44][Fe+:32][S:44]1.[Fe:32]1[S:44][Fe+:32][S:44]1.[O:57]=[O:57].[H+].[H+]>>C=C1C(=CC=C2CCCC3(C)C2CCC3C(C)CC(O)C(=O)C(C)(C)O)CC(O)CC1O.[Fe+:32]1[S:44][Fe+:32][S:44]1.[Fe+:32]1[S:44][Fe+:32][S:44]1.[OH2:1]", "Solutions": [["130_1_3", "127_1_4&127_1_6&130_1_8", "699_1_5", "133_1_5", "Oxonium_pro", "133_1_6", "Water_pro"], ["Oxonium_pro", "127_1_4&127_1_6&130_1_8", "130_1_3", "133_1_4", "Oxonium_pro", "133_1_5", "133_1_6"], ["133_1_3", "699_1_5", "111_1_10&123_1_2&(130_1_2)&(142_1_2)", "110_1_2&110_2_3&131_1_3&132_1_1", "133_1_5", "Water_pro", "133_1_6", "Oxonium_pro"], ["133_1_3", "127_1_4&127_1_6&130_1_8", "699_1_5", "Oxonium_pro", "Water_pro", "34_1_2&129_1_1&134_1_1&685_1_1", "133_1_5", "133_1_6"], ["208_1_3&208_1_6", "(741_1_4)", "130_1_3", "Oxonium_pro", "699_1_5", "133_1_5", "Water_pro", "133_1_6"], ["130_1_3", "699_1_5", "117_1_4", "111_1_10&123_1_2&(130_1_2)&(142_1_2)", "133_1_5", "Water_pro", "133_1_6", "Oxonium_pro"], ["130_1_3", "699_1_5", "117_1_5", "111_1_9&(130_1_7)&(142_1_3)", "133_1_5", "Water_pro", "133_1_6", "Oxonium_pro"], ["133_1_3", "699_1_5", "Oxonium_pro", "Oxonium_pro", "133_1_5", "136_1_2", "133_1_6", "34_1_2&129_1_1&134_1_1&685_1_1"], ["Water_pro", "208_1_3&208_1_6", "Water_pro", "130_1_3", "133_1_4", "133_1_5", "133_1_6", "93_1_4&93_3_4"], ["136_1_3", "127_1_4&127_1_6&130_1_8", "136_1_2", "699_1_4", "699_1_5", "Oxonium_pro", "133_1_5", "133_1_6", "Water_pro"]]}, "24978": {"Reaction": "C=C1C(=CC=C2CCCC3(C)C2CCC3C(C)CC(O)C(=O)C(C)(C)O)CC(O)CC1O.[Fe+:32]1[S:44][Fe+:32][S:44]1.[Fe+:32]1[S:44][Fe+:32][S:44]1.[OH2:1]>>C=C1C(=CC=C2CCCC3(C)C2CCC3C(C)CCC(=O)C(C)(C)O)CC(O)CC1O.[Fe:32]1[S:44][Fe+:32][S:44]1.[Fe:32]1[S:44][Fe+:32][S:44]1.[O:57]=[O:57].[H+].[H+]", "Solutions": [["(133_1_6)", "(133_1_5)", "(699_1_5)", "Water_depro", "Oxonium_depro", "(130_1_3)", "(127_1_4)&(127_1_6)&(130_1_8)"], ["(133_1_6)", "(127_1_4)&(127_1_6)&(130_1_8)", "(133_1_5)", "Oxonium_depro", "Oxonium_depro", "(133_1_4)", "(130_1_3)"], ["(133_1_6)", "(133_1_5)", "Oxonium_depro", "(34_1_2)&(129_1_1)&(134_1_1)&(685_1_1)", "Oxonium_depro", "(136_1_2)", "(699_1_5)", "(133_1_3)"], ["(133_1_6)", "(133_1_5)", "Oxonium_depro", "(111_1_10)&(123_1_2)&130_1_2&142_1_2", "(699_1_5)", "Water_depro", "(110_1_2)&(110_2_3)&(131_1_3)&(132_1_1)", "(133_1_3)"], ["(133_1_6)", "(133_1_5)", "Oxonium_depro", "(117_1_5)", "(699_1_5)", "Water_depro", "(111_1_9)&130_1_7&142_1_3", "(130_1_3)"], ["(133_1_6)", "(133_1_5)", "(699_1_5)", "Water_depro", "Oxonium_depro", "(34_1_2)&(129_1_1)&(134_1_1)&(685_1_1)", "(133_1_3)", "(127_1_4)&(127_1_6)&(130_1_8)"], ["(208_1_3)&(208_1_6)", "(133_1_6)", "Oxonium_depro", "741_1_4", "(133_1_5)", "(699_1_5)", "Water_depro", "(130_1_3)"], ["(133_1_6)", "(133_1_5)", "Water_depro", "(208_1_3)&(208_1_6)", "Water_depro", "(133_1_4)", "(130_1_3)", "(93_1_4)&(93_3_4)"], ["(133_1_6)", "(133_1_5)", "Oxonium_depro", "(117_1_4)", "(699_1_5)", "Water_depro", "(111_1_10)&(123_1_2)&130_1_2&142_1_2", "(130_1_3)"], ["(133_1_6)", "(136_1_2)", "Water_depro", "Oxonium_depro", "(133_1_5)", "(127_1_4)&(127_1_6)&(130_1_8)", "(699_1_5)", "(699_1_4)", "(136_1_3)"]]}, "24981": {"Reaction": "Cc1ccc(C(=O)[O-])c(N)c1O.Nc1ncnc2c1ncn2C1OC(COP(=O)([O-])OP(=O)([O-])OP(=O)([O-])[O-])C(O)C1O.[H+]>>Cc1ccc(C(=O)OP(=O)([O-])OCC2OC(n3cnc4c(N)ncnc43)C(O)C2O)c(N)c1O.O=P([O-])([O-])OP(=O)([O-])O", "Solutions": [["Oxonium_pro", "Phosphate_-1_pro", "200_1_1"], ["43_1_4&(787_3_3)&811_1_2", "Water_pro", "200_1_1"], ["Benzoate_pro", "202_1_3&778_1_1", "Oxonium_pro"], ["Oxonium_pro", "200_1_1", "236_2_3&294_1_3&Arg_pro", "(787_2_3)"], ["Oxonium_pro", "200_1_1", "(22_1_4)&80_1_3&(96_1_4)&(102_1_6)&106_1_8&(216_1_3)&229_1_5&236_1_3&(317_1_5)&(329_1_2)&(336_1_3)&(526_1_2)&(527_1_2)&(576_1_2)&(673_1_2)&(745_1_7)&(785_1_2)&(843_1_2)&(984_1_3)&HisN1_pro", "340_1_2&840_1_3"], ["200_1_1", "(178_1_2)&(198_1_2)&(302_1_6)&(534_1_2)&(534_2_2)&(534_3_2)&(534_4_2)&(535_1_2)", "Oxonium_pro", "152_1_3"], ["Oxonium_pro", "200_1_1", "27_2_2&35_1_2&48_1_2&58_1_2&86_1_2&(222_1_6)&282_1_3&(577_1_2)&(695_1_3)&(754_1_2)&757_1_2&770_1_2&802_1_2&802_2_3", "4_1_1&(13_1_4)&(19_1_1)&(36_1_3)&49_1_7&(68_1_4)&(99_1_7)&(100_1_5)&(107_1_7)&116_1_1&(116_1_3)&(141_1_3)&(141_1_6)&(141_1_8)&(141_1_11)&(159_1_3)&(159_1_6)&(166_1_4)&(171_1_3)&(209_1_2)&(223_1_8)&244_1_3&(332_1_2)&(339_1_2)&(345_1_5)&(365_1_2)&(507_1_3)&(525_1_6)&(525_2_4)&(546_1_4)&(546_2_6)&(570_1_2)&(588_1_2)&(610_1_2)&(615_1_2)&(627_1_5)&(632_1_2)&(647_1_2)&(654_1_2)&(663_1_2)&(665_1_3)&(696_1_2)&(702_1_6)&(801_1_2)&(809_1_6)&(824_1_3)&(824_2_2)&(844_1_2)&(904_1_3)&(916_1_3)&(951_1_5)&Asp/Glu_pro"], ["200_1_1", "202_1_3&778_1_1", "Oxonium_pro", "(151_1_1)&(201_1_1)&(223_2_1)&(796_1_1)"], ["108_1_6&(255_1_1)&(303_1_3)&319_1_3&346_1_5&(604_1_3)&(604_1_6)&(604_1_9)&(691_1_3)&725_1_2&(867_1_2)&Tys_pro", "200_1_1", "222_1_4&955_1_2", "Oxonium_pro"], ["178_1_1&534_1_1&534_2_1&534_3_1&534_4_1&535_1_1", "(836_1_2)", "Water_pro", "200_1_1"]]}, "24982": {"Reaction": "Cc1ccc(C(=O)OP(=O)([O-])OCC2OC(n3cnc4c(N)ncnc43)C(O)C2O)c(N)c1O.O=P([O-])([O-])OP(=O)([O-])O>>Cc1ccc(C(=O)[O-])c(N)c1O.Nc1ncnc2c1ncn2C1OC(COP(=O)([O-])OP(=O)([O-])OP(=O)([O-])[O-])C(O)C1O.[H+]", "Solutions": [["(43_1_4)&787_3_3&(811_1_2)", "Water_depro", "(200_1_1)"], ["(202_1_3)&(778_1_1)", "Oxonium_depro", "Benzoate_depro"], ["Oxonium_depro", "Phosphate_-1_depro", "(200_1_1)"], ["Oxonium_depro", "(200_1_1)", "(236_2_3)&(294_1_3)&Arg_depro", "787_2_3"], ["Oxonium_depro", "(200_1_1)", "22_1_4&(80_1_3)&96_1_4&102_1_6&(106_1_8)&216_1_3&(229_1_5)&(236_1_3)&317_1_5&329_1_2&336_1_3&526_1_2&527_1_2&576_1_2&673_1_2&745_1_7&785_1_2&843_1_2&984_1_3&HisN1_depro", "(340_1_2)&(840_1_3)"], ["(151_1_1)&(201_1_1)&(223_2_1)&(796_1_1)", "Water_depro", "(43_1_4)&787_3_3&(811_1_2)", "Benzoate_depro"], ["163_1_2", "(577_1_1)", "Water_depro", "(200_1_1)"], ["(27_2_2)&(35_1_2)&(48_1_2)&(58_1_2)&(86_1_2)&222_1_6&(282_1_3)&577_1_2&695_1_3&754_1_2&(757_1_2)&(770_1_2)&(802_1_2)&(802_2_3)", "Oxonium_depro", "(35_1_1)&(58_1_1)&(209_1_1)&(223_1_1)&(365_1_1)&(588_1_1)&(615_1_1)&(632_1_1)&(647_1_1)&(654_1_1)&(663_1_1)&(696_1_1)&(757_1_1)&(760_1_1)", "Benzoate_depro"], ["(246_2_2)", "Benzoate_depro", "836_1_3", "Oxonium_depro"], ["(152_1_3)", "(200_1_1)", "Oxonium_depro", "178_1_2&198_1_2&302_1_6&534_1_2&534_2_2&534_3_2&534_4_2&535_1_2"]]}, "24985": {"Reaction": "C=C1C(=CC=C2CCCC3(C)C2CCC3C(C)CCO)CC(O)CC1O.[Fe:32]1[S:44][Fe+:32][S:44]1.[Fe:32]1[S:44][Fe+:32][S:44]1.[O:57]=[O:57].[H+].[H+]>>C=C1C(=CC=C2CCCC3(C)C2CCC3C(C)CC=O)CC(O)CC1O.[Fe+:32]1[S:44][Fe+:32][S:44]1.[Fe+:32]1[S:44][Fe+:32][S:44]1.[OH2:1].[OH2:1]", "Solutions": ["took too long"]}, "24986": {"Reaction": "C=C1C(=CC=C2CCCC3(C)C2CCC3C(C)CC=O)CC(O)CC1O.[Fe+:32]1[S:44][Fe+:32][S:44]1.[Fe+:32]1[S:44][Fe+:32][S:44]1.[OH2:1].[OH2:1]>>C=C1C(=CC=C2CCCC3(C)C2CCC3C(C)CCO)CC(O)CC1O.[Fe:32]1[S:44][Fe+:32][S:44]1.[Fe:32]1[S:44][Fe+:32][S:44]1.[O:57]=[O:57].[H+].[H+]", "Solutions": ["took too long"]}, "24989": {"Reaction": "C=C1C(=CC=C2CCCC3(C)C2CCC3C(C)CC=O)CC(O)CC1O.[Fe:32]1[S:44][Fe+:32][S:44]1.[Fe:32]1[S:44][Fe+:32][S:44]1.[O:57]=[O:57].[H+]>>C=C1C(=CC=C2CCCC3(C)C2CCC3C(C)CC(=O)[O-])CC(O)CC1O.[Fe+:32]1[S:44][Fe+:32][S:44]1.[Fe+:32]1[S:44][Fe+:32][S:44]1.[OH2:1]", "Solutions": ["took too long"]}, "24990": {"Reaction": "C=C1C(=CC=C2CCCC3(C)C2CCC3C(C)CC(=O)[O-])CC(O)CC1O.[Fe+:32]1[S:44][Fe+:32][S:44]1.[Fe+:32]1[S:44][Fe+:32][S:44]1.[OH2:1]>>C=C1C(=CC=C2CCCC3(C)C2CCC3C(C)CC=O)CC(O)CC1O.[Fe:32]1[S:44][Fe+:32][S:44]1.[Fe:32]1[S:44][Fe+:32][S:44]1.[O:57]=[O:57].[H+]", "Solutions": ["took too long"]}, "24993": {"Reaction": "[NH3+]C(Cc1ccccc1)C(=O)[O-].O=P([O-])([O-])OCC(O)C(O)C(O)[CH2:40][N:40]1[c:40]2[cH:40][c:40]([CH3:40])[c:40]([CH3:40])[cH:40][c:40]2[NH:40][c:40]2[c:40]1[nH:40][c:40](=[O:40])[nH:40][c:40]2=[O:40].[O:57]=[O:57]>>O=C([O-])C(Cc1ccccc1)NO.O=P([O-])([O-])OCC(O)C(O)C(O)[CH2:40][n:40]1[c:40]2[n:40][c:40](=[O:40])[n-:40][c:40](=[O:40])[c:40]-2[n:40][c:40]2[cH:40][c:40]([CH3:40])[c:40]([CH3:40])[cH:40][c:40]21.[OH2:1].[H+].[H+]", "Solutions": ["infeasible"]}, "24994": {"Reaction": "O=C([O-])C(Cc1ccccc1)NO.O=P([O-])([O-])OCC(O)C(O)C(O)[CH2:40][n:40]1[c:40]2[n:40][c:40](=[O:40])[n-:40][c:40](=[O:40])[c:40]-2[n:40][c:40]2[cH:40][c:40]([CH3:40])[c:40]([CH3:40])[cH:40][c:40]21.[OH2:1].[H+].[H+]>>[NH3+]C(Cc1ccccc1)C(=O)[O-].O=P([O-])([O-])OCC(O)C(O)C(O)[CH2:40][N:40]1[c:40]2[cH:40][c:40]([CH3:40])[c:40]([CH3:40])[cH:40][c:40]2[NH:40][c:40]2[c:40]1[nH:40][c:40](=[O:40])[nH:40][c:40]2=[O:40].[O:57]=[O:57]", "Solutions": ["infeasible"]}, "24997": {"Reaction": "O=C([O-])C(Cc1ccccc1)NO.O=P([O-])([O-])OCC(O)C(O)C(O)[CH2:40][N:40]1[c:40]2[cH:40][c:40]([CH3:40])[c:40]([CH3:40])[cH:40][c:40]2[NH:40][c:40]2[c:40]1[nH:40][c:40](=[O:40])[nH:40][c:40]2=[O:40].[O:57]=[O:57]>>O=C([O-])C(Cc1ccccc1)N(O)O.O=P([O-])([O-])OCC(O)C(O)C(O)[CH2:40][n:40]1[c:40]2[n:40][c:40](=[O:40])[n-:40][c:40](=[O:40])[c:40]-2[n:40][c:40]2[cH:40][c:40]([CH3:40])[c:40]([CH3:40])[cH:40][c:40]21.[OH2:1].[H+]", "Solutions": ["infeasible"]}, "24998": {"Reaction": "O=C([O-])C(Cc1ccccc1)N(O)O.O=P([O-])([O-])OCC(O)C(O)C(O)[CH2:40][n:40]1[c:40]2[n:40][c:40](=[O:40])[n-:40][c:40](=[O:40])[c:40]-2[n:40][c:40]2[cH:40][c:40]([CH3:40])[c:40]([CH3:40])[cH:40][c:40]21.[OH2:1].[H+]>>O=C([O-])C(Cc1ccccc1)NO.O=P([O-])([O-])OCC(O)C(O)C(O)[CH2:40][N:40]1[c:40]2[cH:40][c:40]([CH3:40])[c:40]([CH3:40])[cH:40][c:40]2[NH:40][c:40]2[c:40]1[nH:40][c:40](=[O:40])[nH:40][c:40]2=[O:40].[O:57]=[O:57]", "Solutions": ["infeasible"]}, "25001": {"Reaction": "O=C([O-])C(Cc1ccccc1)N(O)O.[H+]>>ON=CCc1ccccc1.O=C=O.[OH2:1]", "Solutions": ["infeasible"]}, "25002": {"Reaction": "ON=CCc1ccccc1.O=C=O.[OH2:1]>>O=C([O-])C(Cc1ccccc1)N(O)O.[H+]", "Solutions": ["infeasible"]}, "25006": {"Reaction": "[NH3+]C(Cc1c[nH]c2ccccc12)C(=O)[O-].O=P([O-])([O-])OCC(O)C(O)C(O)[CH2:40][N:40]1[c:40]2[cH:40][c:40]([CH3:40])[c:40]([CH3:40])[cH:40][c:40]2[NH:40][c:40]2[c:40]1[nH:40][c:40](=[O:40])[nH:40][c:40]2=[O:40].[O:57]=[O:57]>>O=C([O-])C(Cc1c[nH]c2ccccc12)NO.O=P([O-])([O-])OCC(O)C(O)C(O)[CH2:40][n:40]1[c:40]2[n:40][c:40](=[O:40])[n-:40][c:40](=[O:40])[c:40]-2[n:40][c:40]2[cH:40][c:40]([CH3:40])[c:40]([CH3:40])[cH:40][c:40]21.[OH2:1].[H+].[H+]", "Solutions": ["infeasible"]}, "25007": {"Reaction": "O=C([O-])C(Cc1c[nH]c2ccccc12)NO.O=P([O-])([O-])OCC(O)C(O)C(O)[CH2:40][n:40]1[c:40]2[n:40][c:40](=[O:40])[n-:40][c:40](=[O:40])[c:40]-2[n:40][c:40]2[cH:40][c:40]([CH3:40])[c:40]([CH3:40])[cH:40][c:40]21.[OH2:1].[H+].[H+]>>[NH3+]C(Cc1c[nH]c2ccccc12)C(=O)[O-].O=P([O-])([O-])OCC(O)C(O)C(O)[CH2:40][N:40]1[c:40]2[cH:40][c:40]([CH3:40])[c:40]([CH3:40])[cH:40][c:40]2[NH:40][c:40]2[c:40]1[nH:40][c:40](=[O:40])[nH:40][c:40]2=[O:40].[O:57]=[O:57]", "Solutions": ["infeasible"]}, "25010": {"Reaction": "O=C([O-])C(Cc1c[nH]c2ccccc12)NO.O=P([O-])([O-])OCC(O)C(O)C(O)[CH2:40][N:40]1[c:40]2[cH:40][c:40]([CH3:40])[c:40]([CH3:40])[cH:40][c:40]2[NH:40][c:40]2[c:40]1[nH:40][c:40](=[O:40])[nH:40][c:40]2=[O:40].[O:57]=[O:57]>>O=C([O-])C(Cc1c[nH]c2ccccc12)N(O)O.O=P([O-])([O-])OCC(O)C(O)C(O)[CH2:40][n:40]1[c:40]2[n:40][c:40](=[O:40])[n-:40][c:40](=[O:40])[c:40]-2[n:40][c:40]2[cH:40][c:40]([CH3:40])[c:40]([CH3:40])[cH:40][c:40]21.[OH2:1].[H+]", "Solutions": ["infeasible"]}, "25011": {"Reaction": "O=C([O-])C(Cc1c[nH]c2ccccc12)N(O)O.O=P([O-])([O-])OCC(O)C(O)C(O)[CH2:40][n:40]1[c:40]2[n:40][c:40](=[O:40])[n-:40][c:40](=[O:40])[c:40]-2[n:40][c:40]2[cH:40][c:40]([CH3:40])[c:40]([CH3:40])[cH:40][c:40]21.[OH2:1].[H+]>>O=C([O-])C(Cc1c[nH]c2ccccc12)NO.O=P([O-])([O-])OCC(O)C(O)C(O)[CH2:40][N:40]1[c:40]2[cH:40][c:40]([CH3:40])[c:40]([CH3:40])[cH:40][c:40]2[NH:40][c:40]2[c:40]1[nH:40][c:40](=[O:40])[nH:40][c:40]2=[O:40].[O:57]=[O:57]", "Solutions": ["infeasible"]}, "25014": {"Reaction": "O=C([O-])C(Cc1c[nH]c2ccccc12)N(O)O.[H+]>>ON=CCc1c[nH]c2ccccc12.O=C=O.[OH2:1]", "Solutions": ["infeasible"]}, "25015": {"Reaction": "ON=CCc1c[nH]c2ccccc12.O=C=O.[OH2:1]>>O=C([O-])C(Cc1c[nH]c2ccccc12)N(O)O.[H+]", "Solutions": ["infeasible"]}, "25018": {"Reaction": "CC(=O)OCC(COP(=O)([O-])OC1C(O)C(OP(=O)([O-])[O-])C(OP(=O)([O-])[O-])C(OP(=O)([O-])[O-])C1O)OC(C)=O.[OH2:1]>>CC(=O)OCC(COP(=O)([O-])OC1C(O)C(O)C(OP(=O)([O-])[O-])C(OP(=O)([O-])[O-])C1O)OC(C)=O.O=P([O-])([O-])O", "Solutions": [["41_1_1&161_1_1&164_1_2&233_1_1&233_1_2&300_1_2&564_1_2&989_1_1"], ["27_1_1&546_1_1", "27_1_2&(152_1_1)&488_1_4&546_1_3&546_2_5&(738_1_4)&(975_1_1)&(975_3_1)&(1000_1_1)"], ["352_1_2&(352_1_3)", "(180_1_4)&(187_1_3)&463_1_3"], ["338_1_2&(954_1_2)&(954_2_2)", "338_1_1"], ["839_1_1", "839_1_2"], ["53_1_4&165_1_2", "165_1_1"], ["754_1_1", "82_1_6&(82_1_13)&272_1_3&(336_1_1)&(629_1_1)"], ["11_1_1", "11_1_2"], ["791_1_1&794_1_1&837_1_1&838_1_1", "(693_1_1)&693_1_4&794_1_2&838_1_2"], ["836_1_2", "791_1_2&837_1_2"]]}, "25019": {"Reaction": "CC(=O)OCC(COP(=O)([O-])OC1C(O)C(O)C(OP(=O)([O-])[O-])C(OP(=O)([O-])[O-])C1O)OC(C)=O.O=P([O-])([O-])O>>CC(=O)OCC(COP(=O)([O-])OC1C(O)C(OP(=O)([O-])[O-])C(OP(=O)([O-])[O-])C(OP(=O)([O-])[O-])C1O)OC(C)=O.[OH2:1]", "Solutions": [["(41_1_1)&(161_1_1)&(164_1_2)&(233_1_1)&(233_1_2)&(300_1_2)&(564_1_2)&(989_1_1)"], ["(839_1_2)", "(839_1_1)"], ["(352_1_2)&352_1_3", "180_1_4&187_1_3&(463_1_3)"], ["(44_1_3)", "(44_1_2)"], ["(955_1_1)", "(222_1_4)&(955_1_2)"], ["(163_2_1)", "(124_1_3)&(124_1_6)&(124_1_11)&(163_2_2)&216_1_2&(239_1_9)&(239_2_9)&571_1_2&765_1_2&(787_1_2)&788_1_2&(791_1_3)&846_1_1"], ["(27_2_2)&(35_1_2)&(48_1_2)&(58_1_2)&(86_1_2)&222_1_6&(282_1_3)&577_1_2&695_1_3&754_1_2&(757_1_2)&(770_1_2)&(802_1_2)&(802_2_3)", "(27_2_1)"], ["(321_1_2)&989_1_2&(989_1_3)", "(321_1_1)"], ["(82_1_6)&82_1_13&(272_1_3)&336_1_1&629_1_1", "(754_1_1)"], ["7_3_1&8_1_1&(8_1_5)&76_1_1&(163_1_3)&(359_1_5)&(488_1_2)&(488_2_2)&(577_1_3)&(856_1_3)&991_1_1", "(904_1_1)"]]}, "25022": {"Reaction": "OCC(O)C(O)C(O)[CH2:40][n:40]1[c:40]2[n:40][c:40](=[O:40])[n-:40][c:40](=[O:40])[c:40]-2[n:40][c:40]2[cH:40][c:40]([CH3:40])[c:40]([CH3:40])[cH:40][c:40]21.Nc1ccn(C2OC(COP(=O)([O-])OP(=O)([O-])OP(=O)([O-])[O-])C(O)C2O)c(=O)n1>>Nc1ccn(C2OC(COP(=O)([O-])OP(=O)([O-])[O-])C(O)C2O)c(=O)n1.O=P([O-])([O-])OCC(O)C(O)C(O)[CH2:40][n:40]1[c:40]2[n:40][c:40](=[O:40])[n-:40][c:40](=[O:40])[c:40]-2[n:40][c:40]2[cH:40][c:40]([CH3:40])[c:40]([CH3:40])[cH:40][c:40]21.[H+]", "Solutions": [["Oxonium_depro", "151_1_1&201_1_1&223_2_1&796_1_1"], ["Water_depro", "788_1_1", "(340_1_2)&(840_1_3)"], ["Water_depro", "(321_1_2)&989_1_2&(989_1_3)", "975_1_2&975_3_2"], ["Water_depro", "(791_1_2)&(837_1_2)", "178_1_2&198_1_2&302_1_6&534_1_2&534_2_2&534_3_2&534_4_2&535_1_2"], ["Water_depro", "9_1_2", "(163_2_1)"], ["35_1_1&58_1_1&209_1_1&223_1_1&365_1_1&588_1_1&615_1_1&632_1_1&647_1_1&654_1_1&663_1_1&696_1_1&757_1_1&760_1_1", "56_1_5&95_1_4&(97_1_1)&(157_1_4)&(159_1_4)&(163_1_1)&(167_1_1)&(168_1_1)&(254_1_6)&(308_1_2)&308_1_5&(359_1_2)&(516_1_1)&(517_1_1)&(546_2_2)&(636_1_1)&636_1_9&(710_1_1)&(732_1_1)&(732_2_1)&732_2_4&(836_1_1)&(917_1_1)&(996_1_1)&(1001_1_1)", "Water_depro"], ["(4_1_1)&13_1_4&19_1_1&36_1_3&(49_1_7)&68_1_4&99_1_7&100_1_5&107_1_7&(116_1_1)&116_1_3&141_1_3&141_1_6&141_1_8&141_1_11&159_1_3&159_1_6&166_1_4&171_1_3&209_1_2&223_1_8&(244_1_3)&332_1_2&339_1_2&345_1_5&365_1_2&507_1_3&525_1_6&525_2_4&546_1_4&546_2_6&570_1_2&588_1_2&610_1_2&615_1_2&627_1_5&632_1_2&647_1_2&654_1_2&663_1_2&665_1_3&696_1_2&702_1_6&801_1_2&809_1_6&824_1_3&824_2_2&844_1_2&904_1_3&916_1_3&951_1_5&Asp/Glu_depro", "Oxonium_depro", "35_1_1&58_1_1&209_1_1&223_1_1&365_1_1&588_1_1&615_1_1&632_1_1&647_1_1&654_1_1&663_1_1&696_1_1&757_1_1&760_1_1"], ["Oxonium_depro", "202_1_3&778_1_1", "Phosphate_-1_depro"], ["Water_depro", "202_1_3&778_1_1", "(43_1_4)&787_3_3&(811_1_2)"], ["788_1_1", "(124_1_3)&(124_1_6)&(124_1_11)&(163_2_2)&216_1_2&(239_1_9)&(239_2_9)&571_1_2&765_1_2&(787_1_2)&788_1_2&(791_1_3)&846_1_1", "Water_depro", "(43_1_4)&787_3_3&(811_1_2)"]]}, "25023": {"Reaction": "Nc1ccn(C2OC(COP(=O)([O-])OP(=O)([O-])[O-])C(O)C2O)c(=O)n1.O=P([O-])([O-])OCC(O)C(O)C(O)[CH2:40][n:40]1[c:40]2[n:40][c:40](=[O:40])[n-:40][c:40](=[O:40])[c:40]-2[n:40][c:40]2[cH:40][c:40]([CH3:40])[c:40]([CH3:40])[cH:40][c:40]21.[H+]>>OCC(O)C(O)C(O)[CH2:40][n:40]1[c:40]2[n:40][c:40](=[O:40])[n-:40][c:40](=[O:40])[c:40]-2[n:40][c:40]2[cH:40][c:40]([CH3:40])[c:40]([CH3:40])[cH:40][c:40]21.Nc1ccn(C2OC(COP(=O)([O-])OP(=O)([O-])OP(=O)([O-])[O-])C(O)C2O)c(=O)n1", "Solutions": [["Oxonium_pro", "(151_1_1)&(201_1_1)&(223_2_1)&(796_1_1)"], ["Water_pro", "340_1_2&840_1_3", "(788_1_1)"], ["Water_pro", "(178_1_2)&(198_1_2)&(302_1_6)&(534_1_2)&(534_2_2)&(534_3_2)&(534_4_2)&(535_1_2)", "791_1_2&837_1_2"], ["Water_pro", "163_2_1", "(9_1_2)"], ["Water_pro", "(975_1_2)&(975_3_2)", "321_1_2&(989_1_2)&989_1_3"], ["(35_1_1)&(58_1_1)&(209_1_1)&(223_1_1)&(365_1_1)&(588_1_1)&(615_1_1)&(632_1_1)&(647_1_1)&(654_1_1)&(663_1_1)&(696_1_1)&(757_1_1)&(760_1_1)", "Water_pro", "(56_1_5)&(95_1_4)&97_1_1&157_1_4&159_1_4&163_1_1&167_1_1&168_1_1&254_1_6&308_1_2&(308_1_5)&359_1_2&516_1_1&517_1_1&546_2_2&636_1_1&(636_1_9)&710_1_1&732_1_1&732_2_1&(732_2_4)&836_1_1&917_1_1&996_1_1&1001_1_1"], ["Oxonium_pro", "Phosphate_-1_pro", "(202_1_3)&(778_1_1)"], ["Water_pro", "43_1_4&(787_3_3)&811_1_2", "(202_1_3)&(778_1_1)"], ["4_1_1&(13_1_4)&(19_1_1)&(36_1_3)&49_1_7&(68_1_4)&(99_1_7)&(100_1_5)&(107_1_7)&116_1_1&(116_1_3)&(141_1_3)&(141_1_6)&(141_1_8)&(141_1_11)&(159_1_3)&(159_1_6)&(166_1_4)&(171_1_3)&(209_1_2)&(223_1_8)&244_1_3&(332_1_2)&(339_1_2)&(345_1_5)&(365_1_2)&(507_1_3)&(525_1_6)&(525_2_4)&(546_1_4)&(546_2_6)&(570_1_2)&(588_1_2)&(610_1_2)&(615_1_2)&(627_1_5)&(632_1_2)&(647_1_2)&(654_1_2)&(663_1_2)&(665_1_3)&(696_1_2)&(702_1_6)&(801_1_2)&(809_1_6)&(824_1_3)&(824_2_2)&(844_1_2)&(904_1_3)&(916_1_3)&(951_1_5)&Asp/Glu_pro", "(35_1_1)&(58_1_1)&(209_1_1)&(223_1_1)&(365_1_1)&(588_1_1)&(615_1_1)&(632_1_1)&(647_1_1)&(654_1_1)&(663_1_1)&(696_1_1)&(757_1_1)&(760_1_1)", "Oxonium_pro"], ["Water_pro", "(282_1_2)", "(56_1_5)&(95_1_4)&97_1_1&157_1_4&159_1_4&163_1_1&167_1_1&168_1_1&254_1_6&308_1_2&(308_1_5)&359_1_2&516_1_1&517_1_1&546_2_2&636_1_1&(636_1_9)&710_1_1&732_1_1&732_2_1&(732_2_4)&836_1_1&917_1_1&996_1_1&1001_1_1", "(282_1_1)"]]}, "25026": {"Reaction": "CSCC1OC(n2cnc3c(N)ncnc32)C(O)C1O.[OH2:1].[H+]>>CSCC1OC(n2cnc3c(O)ncnc32)C(O)C1O.[NH4+]", "Solutions": ["took too long"]}, "25027": {"Reaction": "CSCC1OC(n2cnc3c(O)ncnc32)C(O)C1O.[NH4+]>>CSCC1OC(n2cnc3c(N)ncnc32)C(O)C1O.[OH2:1].[H+]", "Solutions": ["took too long"]}, "25030": {"Reaction": "Nc1ncnc2c1ncn2C1OC(COP(=O)([O-])OP(=O)([O-])OCC2OC(OP(=O)([O-])[O-])C(O)C2O)C(O)C1O.[OH2:1]>>Nc1ncnc2c1ncn2C1OC(COP(=O)([O-])OP(=O)([O-])OCC2OC(O)C(O)C2O)C(O)C1O.O=P([O-])([O-])O", "Solutions": [["41_1_1&161_1_1&164_1_2&233_1_1&233_1_2&300_1_2&564_1_2&989_1_1"], ["27_1_1&546_1_1", "27_1_2&(152_1_1)&488_1_4&546_1_3&546_2_5&(738_1_4)&(975_1_1)&(975_3_1)&(1000_1_1)"], ["352_1_2&(352_1_3)", "(180_1_4)&(187_1_3)&463_1_3"], ["338_1_2&(954_1_2)&(954_2_2)", "338_1_1"], ["839_1_1", "839_1_2"], ["53_1_4&165_1_2", "165_1_1"], ["754_1_1", "82_1_6&(82_1_13)&272_1_3&(336_1_1)&(629_1_1)"], ["11_1_1", "11_1_2"], ["791_1_1&794_1_1&837_1_1&838_1_1", "(693_1_1)&693_1_4&794_1_2&838_1_2"], ["836_1_2", "791_1_2&837_1_2"]]}, "25031": {"Reaction": "Nc1ncnc2c1ncn2C1OC(COP(=O)([O-])OP(=O)([O-])OCC2OC(O)C(O)C2O)C(O)C1O.O=P([O-])([O-])O>>Nc1ncnc2c1ncn2C1OC(COP(=O)([O-])OP(=O)([O-])OCC2OC(OP(=O)([O-])[O-])C(O)C2O)C(O)C1O.[OH2:1]", "Solutions": [["(41_1_1)&(161_1_1)&(164_1_2)&(233_1_1)&(233_1_2)&(300_1_2)&(564_1_2)&(989_1_1)"], ["(839_1_2)", "(839_1_1)"], ["(352_1_2)&352_1_3", "180_1_4&187_1_3&(463_1_3)"], ["(44_1_3)", "(44_1_2)"], ["(955_1_1)", "(222_1_4)&(955_1_2)"], ["(163_2_1)", "(124_1_3)&(124_1_6)&(124_1_11)&(163_2_2)&216_1_2&(239_1_9)&(239_2_9)&571_1_2&765_1_2&(787_1_2)&788_1_2&(791_1_3)&846_1_1"], ["(27_2_2)&(35_1_2)&(48_1_2)&(58_1_2)&(86_1_2)&222_1_6&(282_1_3)&577_1_2&695_1_3&754_1_2&(757_1_2)&(770_1_2)&(802_1_2)&(802_2_3)", "(27_2_1)"], ["(321_1_2)&989_1_2&(989_1_3)", "(321_1_1)"], ["(82_1_6)&82_1_13&(272_1_3)&336_1_1&629_1_1", "(754_1_1)"], ["7_3_1&8_1_1&(8_1_5)&76_1_1&(163_1_3)&(359_1_5)&(488_1_2)&(488_2_2)&(577_1_3)&(856_1_3)&991_1_1", "(904_1_1)"]]}, "25034": {"Reaction": "CC(C=CC1=C(C)CCCC1(C)C)=CC=CC(C)=CCO.Nc1ncnc2c1ncn2C1OC(COP(=O)([O-])OP(=O)([O-])OCC2O[CH:41]([n+:41]3[cH:41][cH:41][cH:41][c:41]([C:41]([NH2:41])=[O:41])[cH:41]3)C(O)C2O)C(O)C1OP(=O)([O-])[O-]>>CC(C=CC=C(C)C=CC1=C(C)CCCC1(C)C)=CC=O.Nc1ncnc2c1ncn2C1OC(COP(=O)([O-])OP(=O)([O-])OCC2O[CH:41]([N:41]3[CH:41]=[CH:41][CH2:41][C:41]([C:41]([NH2:41])=[O:41])=[CH:41]3)C(O)C2O)C(O)C1OP(=O)([O-])[O-].[H+]", "Solutions": [["Oxonium_depro", "312_1_1", "(308_1_3)"], ["Oxonium_depro", "(8_1_6)&(50_1_3)&(50_2_3)&(111_1_8)&261_1_5&(331_1_5)&593_1_3&775_1_2&873_1_3&(890_1_3)&Lys_depro", "92_2_1&(93_2_3)"], ["256_1_1", "87_2_6&(159_1_2)&159_1_5", "Oxonium_depro"], ["124_1_3&124_1_6&124_1_11&163_2_2&(216_1_2)&239_1_9&239_2_9&(571_1_2)&(765_1_2)&787_1_2&(788_1_2)&791_1_3&(846_1_1)", "Water_depro", "741_1_1"], ["255_1_2&(725_1_1)", "(108_1_6)&255_1_1&303_1_3&(319_1_3)&(346_1_5)&604_1_3&604_1_6&604_1_9&691_1_3&(725_1_2)&867_1_2", "Oxonium_depro"], ["22_1_4&(80_1_3)&96_1_4&102_1_6&(106_1_8)&216_1_3&(229_1_5)&(236_1_3)&317_1_5&329_1_2&336_1_3&526_1_2&527_1_2&576_1_2&673_1_2&745_1_7&785_1_2&843_1_2&984_1_3&HisN1_depro", "Oxonium_depro", "741_1_1"], ["(4_1_1)&13_1_4&19_1_1&36_1_3&(49_1_7)&68_1_4&99_1_7&100_1_5&107_1_7&(116_1_1)&116_1_3&141_1_3&141_1_6&141_1_8&141_1_11&159_1_3&159_1_6&166_1_4&171_1_3&209_1_2&223_1_8&(244_1_3)&332_1_2&339_1_2&345_1_5&365_1_2&507_1_3&525_1_6&525_2_4&546_1_4&546_2_6&570_1_2&588_1_2&610_1_2&615_1_2&627_1_5&632_1_2&647_1_2&654_1_2&663_1_2&665_1_3&696_1_2&702_1_6&801_1_2&809_1_6&824_1_3&824_2_2&844_1_2&904_1_3&916_1_3&951_1_5&Asp/Glu_depro", "92_1_1&(93_1_3)&(93_3_3)", "Oxonium_depro"], ["Water_depro", "92_1_1&(93_1_3)&(93_3_3)", "56_1_5&95_1_4&(97_1_1)&(157_1_4)&(159_1_4)&(163_1_1)&(167_1_1)&(168_1_1)&(254_1_6)&(308_1_2)&308_1_5&(359_1_2)&(516_1_1)&(517_1_1)&(546_2_2)&(636_1_1)&636_1_9&(710_1_1)&(732_1_1)&(732_2_1)&732_2_4&(836_1_1)&(917_1_1)&(996_1_1)&(1001_1_1)"], ["255_1_2&(725_1_1)", "Water_depro", "(566_1_2)"], ["184_1_3&184_2_2&230_1_1&230_1_5&(230_1_16)&(721_1_2)&890_1_1", "92_2_1&(93_2_3)", "Water_depro"]]}, "25035": {"Reaction": "CC(C=CC=C(C)C=CC1=C(C)CCCC1(C)C)=CC=O.Nc1ncnc2c1ncn2C1OC(COP(=O)([O-])OP(=O)([O-])OCC2O[CH:41]([N:41]3[CH:41]=[CH:41][CH2:41][C:41]([C:41]([NH2:41])=[O:41])=[CH:41]3)C(O)C2O)C(O)C1OP(=O)([O-])[O-].[H+]>>CC(C=CC1=C(C)CCCC1(C)C)=CC=CC(C)=CCO.Nc1ncnc2c1ncn2C1OC(COP(=O)([O-])OP(=O)([O-])OCC2O[CH:41]([n+:41]3[cH:41][cH:41][cH:41][c:41]([C:41]([NH2:41])=[O:41])[cH:41]3)C(O)C2O)C(O)C1OP(=O)([O-])[O-]", "Solutions": [["Oxonium_pro", "308_1_3", "(312_1_1)"], ["(22_1_4)&80_1_3&(96_1_4)&(102_1_6)&106_1_8&(216_1_3)&229_1_5&236_1_3&(317_1_5)&(329_1_2)&(336_1_3)&(526_1_2)&(527_1_2)&(576_1_2)&(673_1_2)&(745_1_7)&(785_1_2)&(843_1_2)&(984_1_3)&HisN1_pro", "(741_1_1)", "Oxonium_pro"], ["Oxonium_pro", "(92_2_1)&93_2_3", "8_1_6&50_1_3&50_2_3&111_1_8&(261_1_5)&331_1_5&(593_1_3)&(775_1_2)&(873_1_3)&890_1_3&Lys_pro"], ["(124_1_3)&(124_1_6)&(124_1_11)&(163_2_2)&216_1_2&(239_1_9)&(239_2_9)&571_1_2&765_1_2&(787_1_2)&788_1_2&(791_1_3)&846_1_1", "(741_1_1)", "Water_pro"], ["(184_1_3)&(184_2_2)&(230_1_1)&(230_1_5)&230_1_16&721_1_2&(890_1_1)", "Water_pro", "(92_2_1)&93_2_3"], ["(256_1_1)", "Oxonium_pro", "(87_2_6)&159_1_2&(159_1_5)"], ["Water_pro", "308_1_3", "890_1_2"], ["(255_1_2)&725_1_1", "Oxonium_pro", "108_1_6&(255_1_1)&(303_1_3)&319_1_3&346_1_5&(604_1_3)&(604_1_6)&(604_1_9)&(691_1_3)&725_1_2&(867_1_2)&Tys_pro"], ["4_1_1&(13_1_4)&(19_1_1)&(36_1_3)&49_1_7&(68_1_4)&(99_1_7)&(100_1_5)&(107_1_7)&116_1_1&(116_1_3)&(141_1_3)&(141_1_6)&(141_1_8)&(141_1_11)&(159_1_3)&(159_1_6)&(166_1_4)&(171_1_3)&(209_1_2)&(223_1_8)&244_1_3&(332_1_2)&(339_1_2)&(345_1_5)&(365_1_2)&(507_1_3)&(525_1_6)&(525_2_4)&(546_1_4)&(546_2_6)&(570_1_2)&(588_1_2)&(610_1_2)&(615_1_2)&(627_1_5)&(632_1_2)&(647_1_2)&(654_1_2)&(663_1_2)&(665_1_3)&(696_1_2)&(702_1_6)&(801_1_2)&(809_1_6)&(824_1_3)&(824_2_2)&(844_1_2)&(904_1_3)&(916_1_3)&(951_1_5)&Asp/Glu_pro", "Oxonium_pro", "(92_1_1)&93_1_3&93_3_3"], ["Water_pro", "(56_1_5)&(95_1_4)&97_1_1&157_1_4&159_1_4&163_1_1&167_1_1&168_1_1&254_1_6&308_1_2&(308_1_5)&359_1_2&516_1_1&517_1_1&546_2_2&636_1_1&(636_1_9)&710_1_1&732_1_1&732_2_1&(732_2_4)&836_1_1&917_1_1&996_1_1&1001_1_1", "(92_1_1)&93_1_3&93_3_3"]]}, "25038": {"Reaction": "CP(=O)([O-])OCC1OC(n2cnc3c(N)ncnc32)C(O)C1OC(=O)C(N)CO.Nc1ncnc2c1ncn2C1OC(COP(=O)([O-])OP(=O)([O-])OP(=O)([O-])[O-])C(O)C1O>>CP(=O)([O-])OCC1OC(n2cnc3c(N)ncnc32)C(O)C1OC(=O)C([NH3+])COP(=O)([O-])[O-].Nc1ncnc2c1ncn2C1OC(COP(=O)([O-])OP(=O)([O-])[O-])C(O)C1O", "Solutions": [["286_1_10&(978_1_1)&Amine_secondary_pro", "151_1_1&201_1_1&223_2_1&796_1_1"], ["176_1_3&591_1_3&626_1_3&641_1_3&657_1_3&706_1_3", "(40_1_1)&75_1_1&128_1_1&197_1_1&199_1_1&235_1_1&303_1_1&307_1_1&307_1_4&309_1_1&310_1_1&317_1_1&318_1_1&537_1_2&540_1_1&643_1_1"], ["35_1_1&58_1_1&209_1_1&223_1_1&365_1_1&588_1_1&615_1_1&632_1_1&647_1_1&654_1_1&663_1_1&696_1_1&757_1_1&760_1_1", "(283_1_5)"], ["(759_1_1)", "(993_1_1)", "(40_1_1)&75_1_1&128_1_1&197_1_1&199_1_1&235_1_1&303_1_1&307_1_1&307_1_4&309_1_1&310_1_1&317_1_1&318_1_1&537_1_2&540_1_1&643_1_1"], ["(759_1_1)", "322_1_1", "975_1_2&975_3_2"], ["(339_1_1)&(570_1_1)&649_1_1&(770_1_1)&(801_1_1)&(970_1_1)", "35_1_1&58_1_1&209_1_1&223_1_1&365_1_1&588_1_1&615_1_1&632_1_1&647_1_1&654_1_1&663_1_1&696_1_1&757_1_1&760_1_1", "540_1_2"], ["Carboxylic_depro", "(40_1_1)&75_1_1&128_1_1&197_1_1&199_1_1&235_1_1&303_1_1&307_1_1&307_1_4&309_1_1&310_1_1&317_1_1&318_1_1&537_1_2&540_1_1&643_1_1", "286_1_10&(978_1_1)&Amine_secondary_pro"], ["(111_1_7)&555_1_2", "(110_1_1)", "151_1_1&201_1_1&223_2_1&796_1_1"], ["286_1_10&(978_1_1)&Amine_secondary_pro", "202_1_3&778_1_1", "Phosphate_-1_depro"], ["(555_1_1)&(855_2_1)", "693_1_1&(693_1_4)&(794_1_2)&(838_1_2)", "178_1_2&198_1_2&302_1_6&534_1_2&534_2_2&534_3_2&534_4_2&535_1_2"]]}, "25039": {"Reaction": "CP(=O)([O-])OCC1OC(n2cnc3c(N)ncnc32)C(O)C1OC(=O)C([NH3+])COP(=O)([O-])[O-].Nc1ncnc2c1ncn2C1OC(COP(=O)([O-])OP(=O)([O-])[O-])C(O)C1O>>CP(=O)([O-])OCC1OC(n2cnc3c(N)ncnc32)C(O)C1OC(=O)C(N)CO.Nc1ncnc2c1ncn2C1OC(COP(=O)([O-])OP(=O)([O-])OP(=O)([O-])[O-])C(O)C1O", "Solutions": [["(286_1_10)&978_1_1&Amine_secondary_depro", "(151_1_1)&(201_1_1)&(223_2_1)&(796_1_1)"], ["40_1_1&(75_1_1)&(128_1_1)&(197_1_1)&(199_1_1)&(235_1_1)&(303_1_1)&(307_1_1)&(307_1_4)&(309_1_1)&(310_1_1)&(317_1_1)&(318_1_1)&(537_1_2)&(540_1_1)&(643_1_1)", "(176_1_3)&(591_1_3)&(626_1_3)&(641_1_3)&(657_1_3)&(706_1_3)"], ["(35_1_1)&(58_1_1)&(209_1_1)&(223_1_1)&(365_1_1)&(588_1_1)&(615_1_1)&(632_1_1)&(647_1_1)&(654_1_1)&(663_1_1)&(696_1_1)&(757_1_1)&(760_1_1)", "283_1_5"], ["759_1_1", "(975_1_2)&(975_3_2)", "(322_1_1)"], ["(35_1_1)&(58_1_1)&(209_1_1)&(223_1_1)&(365_1_1)&(588_1_1)&(615_1_1)&(632_1_1)&(647_1_1)&(654_1_1)&(663_1_1)&(696_1_1)&(757_1_1)&(760_1_1)", "(455_2_4)", "(748_1_1)&748_1_4"], ["40_1_1&(75_1_1)&(128_1_1)&(197_1_1)&(199_1_1)&(235_1_1)&(303_1_1)&(307_1_1)&(307_1_4)&(309_1_1)&(310_1_1)&(317_1_1)&(318_1_1)&(537_1_2)&(540_1_1)&(643_1_1)", "Carboxylic_pro", "(286_1_10)&978_1_1&Amine_secondary_depro"], ["555_1_1&855_2_1", "40_1_1&(75_1_1)&(128_1_1)&(197_1_1)&(199_1_1)&(235_1_1)&(303_1_1)&(307_1_1)&(307_1_4)&(309_1_1)&(310_1_1)&(317_1_1)&(318_1_1)&(537_1_2)&(540_1_1)&(643_1_1)", "(292_1_3)&(547_1_8)"], ["339_1_1&570_1_1&(649_1_1)&770_1_1&801_1_1&970_1_1", "(35_1_1)&(58_1_1)&(209_1_1)&(223_1_1)&(365_1_1)&(588_1_1)&(615_1_1)&(632_1_1)&(647_1_1)&(654_1_1)&(663_1_1)&(696_1_1)&(757_1_1)&(760_1_1)", "(540_1_2)"], ["555_1_1&855_2_1", "(178_1_2)&(198_1_2)&(302_1_6)&(534_1_2)&(534_2_2)&(534_3_2)&(534_4_2)&(535_1_2)", "(693_1_1)&693_1_4&794_1_2&838_1_2"], ["41_1_1&161_1_1&164_1_2&233_1_1&233_1_2&300_1_2&564_1_2&989_1_1", "(9_1_2)", "555_1_1&855_2_1"]]}, "25042": {"Reaction": "CP(=O)([O-])OCC1OC(n2cnc3c(N)ncnc32)C(O)C1OC(=O)C([NH3+])COP(=O)([O-])[O-].[O-]P([O-])([O-])=[Se:37].[OH2:1]>>CP(=O)([O-])OCC1OC(n2cnc3c(N)ncnc32)C(O)C1OC(=O)C(N)C[SeH:37].O=P([O-])([O-])O.O=P([O-])([O-])O", "Solutions": ["infeasible"]}, "25043": {"Reaction": "CP(=O)([O-])OCC1OC(n2cnc3c(N)ncnc32)C(O)C1OC(=O)C(N)C[SeH:37].O=P([O-])([O-])O.O=P([O-])([O-])O>>CP(=O)([O-])OCC1OC(n2cnc3c(N)ncnc32)C(O)C1OC(=O)C([NH3+])COP(=O)([O-])[O-].[O-]P([O-])([O-])=[Se:37].[OH2:1]", "Solutions": ["infeasible"]}, "25047": {"Reaction": "O=C([O-])C=CC(=O)C=CC=C(O)C(=O)[O-].[OH2:1]>>C=CC=C(O)C(=O)[O-].O=C([O-])C=CC(=O)[O-].[H+]", "Solutions": ["took too long"]}, "25048": {"Reaction": "C=CC=C(O)C(=O)[O-].O=C([O-])C=CC(=O)[O-].[H+]>>O=C([O-])C=CC(=O)C=CC=C(O)C(=O)[O-].[OH2:1]", "Solutions": ["took too long"]}, "25055": {"Reaction": "O=C([O-])C=Cc1cccc(O)c1O.[O:57]=[O:57]>>O=C([O-])C=CC(=O)C=CC=C(O)C(=O)[O-].[H+]", "Solutions": ["took too long"]}, "25056": {"Reaction": "O=C([O-])C=CC(=O)C=CC=C(O)C(=O)[O-].[H+]>>O=C([O-])C=Cc1cccc(O)c1O.[O:57]=[O:57]", "Solutions": ["took too long"]}, "25059": {"Reaction": "O=C([O-])C=Cc1ccccc1.Nc1ncnc2c1ncn2C1OC(COP(=O)([O-])OP(=O)([O-])OCC2O[CH:41]([N:41]3[CH:41]=[CH:41][CH2:41][C:41]([C:41]([NH2:41])=[O:41])=[CH:41]3)C(O)C2O)C(O)C1O.[O:57]=[O:57].[H+]>>O=C([O-])C=CC1=CC=CC(O)C1O.Nc1ncnc2c1ncn2C1OC(COP(=O)([O-])OP(=O)([O-])OCC2O[CH:41]([n+:41]3[cH:41][cH:41][cH:41][c:41]([C:41]([NH2:41])=[O:41])[cH:41]3)C(O)C2O)C(O)C1O", "Solutions": ["took too long"]}, "25060": {"Reaction": "O=C([O-])C=CC1=CC=CC(O)C1O.Nc1ncnc2c1ncn2C1OC(COP(=O)([O-])OP(=O)([O-])OCC2O[CH:41]([n+:41]3[cH:41][cH:41][cH:41][c:41]([C:41]([NH2:41])=[O:41])[cH:41]3)C(O)C2O)C(O)C1O>>O=C([O-])C=Cc1ccccc1.Nc1ncnc2c1ncn2C1OC(COP(=O)([O-])OP(=O)([O-])OCC2O[CH:41]([N:41]3[CH:41]=[CH:41][CH2:41][C:41]([C:41]([NH2:41])=[O:41])=[CH:41]3)C(O)C2O)C(O)C1O.[O:57]=[O:57].[H+]", "Solutions": ["took too long"]}, "25063": {"Reaction": "O=C([O-])CCC1=CC=CC(O)C1O.Nc1ncnc2c1ncn2C1OC(COP(=O)([O-])OP(=O)([O-])OCC2O[CH:41]([n+:41]3[cH:41][cH:41][cH:41][c:41]([C:41]([NH2:41])=[O:41])[cH:41]3)C(O)C2O)C(O)C1O>>O=C([O-])CCc1cccc(O)c1O.Nc1ncnc2c1ncn2C1OC(COP(=O)([O-])OP(=O)([O-])OCC2O[CH:41]([N:41]3[CH:41]=[CH:41][CH2:41][C:41]([C:41]([NH2:41])=[O:41])=[CH:41]3)C(O)C2O)C(O)C1O.[H+]", "Solutions": [["Oxonium_depro", "312_1_1", "134_1_6"], ["Water_depro", "(890_1_2)", "134_1_6"], ["Oxonium_depro", "(90_1_5)&331_1_1&(331_1_4)&(557_2_2)&(721_1_1)&775_1_1&889_1_1", "134_1_6", "(8_1_6)&(50_1_3)&(50_2_3)&(111_1_8)&261_1_5&(331_1_5)&593_1_3&775_1_2&873_1_3&(890_1_3)&Lys_depro"], ["(227_1_5)", "134_1_6", "Oxonium_depro", "(353_1_4)"], ["584_1_1", "134_1_6", "Oxonium_depro", "4_1_5&(4_1_8)&584_1_2&621_1_3&HisN3_depro"], ["Oxonium_depro", "59_1_1&(59_1_3)&526_1_1&527_1_1&(571_1_1)&576_1_1&(765_1_1)&785_1_1", "134_1_6", "22_1_4&(80_1_3)&96_1_4&102_1_6&(106_1_8)&216_1_3&(229_1_5)&(236_1_3)&317_1_5&329_1_2&336_1_3&526_1_2&527_1_2&576_1_2&673_1_2&745_1_7&785_1_2&843_1_2&984_1_3&HisN1_depro"], ["(904_1_2)", "Oxonium_depro", "7_3_2&336_1_2&593_1_2", "134_1_6"], ["59_1_1&(59_1_3)&526_1_1&527_1_1&(571_1_1)&576_1_1&(765_1_1)&785_1_1", "134_1_6", "Water_depro", "124_1_3&124_1_6&124_1_11&163_2_2&(216_1_2)&239_1_9&239_2_9&(571_1_2)&(765_1_2)&787_1_2&(788_1_2)&791_1_3&(846_1_1)"], ["Water_depro", "(90_1_5)&331_1_1&(331_1_4)&(557_2_2)&(721_1_1)&775_1_1&889_1_1", "134_1_6", "184_1_3&184_2_2&230_1_1&230_1_5&(230_1_16)&(721_1_2)&890_1_1"], ["(227_1_5)", "134_1_6", "Water_depro", "44_1_1&(44_1_4)"]]}, "25064": {"Reaction": "O=C([O-])CCc1cccc(O)c1O.Nc1ncnc2c1ncn2C1OC(COP(=O)([O-])OP(=O)([O-])OCC2O[CH:41]([N:41]3[CH:41]=[CH:41][CH2:41][C:41]([C:41]([NH2:41])=[O:41])=[CH:41]3)C(O)C2O)C(O)C1O.[H+]>>O=C([O-])CCC1=CC=CC(O)C1O.Nc1ncnc2c1ncn2C1OC(COP(=O)([O-])OP(=O)([O-])OCC2O[CH:41]([n+:41]3[cH:41][cH:41][cH:41][c:41]([C:41]([NH2:41])=[O:41])[cH:41]3)C(O)C2O)C(O)C1O", "Solutions": [["Water_pro", "(134_1_6)", "890_1_2"], ["Oxonium_pro", "(134_1_6)", "(312_1_1)"], ["(134_1_6)", "90_1_5&(331_1_1)&331_1_4&557_2_2&721_1_1&(775_1_1)&(889_1_1)", "8_1_6&50_1_3&50_2_3&111_1_8&(261_1_5)&331_1_5&(593_1_3)&(775_1_2)&(873_1_3)&890_1_3&Lys_pro", "Oxonium_pro"], ["(22_1_4)&80_1_3&(96_1_4)&(102_1_6)&106_1_8&(216_1_3)&229_1_5&236_1_3&(317_1_5)&(329_1_2)&(336_1_3)&(526_1_2)&(527_1_2)&(576_1_2)&(673_1_2)&(745_1_7)&(785_1_2)&(843_1_2)&(984_1_3)&HisN1_pro", "(134_1_6)", "(59_1_1)&59_1_3&(526_1_1)&(527_1_1)&571_1_1&(576_1_1)&765_1_1&(785_1_1)", "Oxonium_pro"], ["(134_1_6)", "353_1_4&Ser_pro", "Oxonium_pro", "227_1_5"], ["(134_1_6)", "(4_1_5)&4_1_8&(584_1_2)&(621_1_3)&HisN3_pro", "Oxonium_pro", "(584_1_1)"], ["4_1_1&(13_1_4)&(19_1_1)&(36_1_3)&49_1_7&(68_1_4)&(99_1_7)&(100_1_5)&(107_1_7)&116_1_1&(116_1_3)&(141_1_3)&(141_1_6)&(141_1_8)&(141_1_11)&(159_1_3)&(159_1_6)&(166_1_4)&(171_1_3)&(209_1_2)&(223_1_8)&244_1_3&(332_1_2)&(339_1_2)&(345_1_5)&(365_1_2)&(507_1_3)&(525_1_6)&(525_2_4)&(546_1_4)&(546_2_6)&(570_1_2)&(588_1_2)&(610_1_2)&(615_1_2)&(627_1_5)&(632_1_2)&(647_1_2)&(654_1_2)&(663_1_2)&(665_1_3)&(696_1_2)&(702_1_6)&(801_1_2)&(809_1_6)&(824_1_3)&(824_2_2)&(844_1_2)&(904_1_3)&(916_1_3)&(951_1_5)&Asp/Glu_pro", "(134_1_6)", "(7_1_1)&(7_2_1)&(21_1_1)", "Oxonium_pro"], ["(184_1_3)&(184_2_2)&(230_1_1)&(230_1_5)&230_1_16&721_1_2&(890_1_1)", "(134_1_6)", "90_1_5&(331_1_1)&331_1_4&557_2_2&721_1_1&(775_1_1)&(889_1_1)", "Water_pro"], ["(134_1_6)", "Oxonium_pro", "108_1_6&(255_1_1)&(303_1_3)&319_1_3&346_1_5&(604_1_3)&(604_1_6)&(604_1_9)&(691_1_3)&725_1_2&(867_1_2)&Tys_pro", "(188_1_1)&188_1_2&(188_2_1)&188_2_2&(226_1_1)&226_1_4&(228_1_1)&(228_2_1)&(557_1_1)&557_1_2&(557_2_1)"], ["Oxonium_pro", "(134_1_6)", "(7_3_2)&(336_1_2)&(593_1_2)", "904_1_2&alcohol_secondary_pro"]]}, "25067": {"Reaction": "O=C([O-])C=CC1=CC=CC(O)C1O.Nc1ncnc2c1ncn2C1OC(COP(=O)([O-])OP(=O)([O-])OCC2O[CH:41]([n+:41]3[cH:41][cH:41][cH:41][c:41]([C:41]([NH2:41])=[O:41])[cH:41]3)C(O)C2O)C(O)C1O>>O=C([O-])C=Cc1cccc(O)c1O.Nc1ncnc2c1ncn2C1OC(COP(=O)([O-])OP(=O)([O-])OCC2O[CH:41]([N:41]3[CH:41]=[CH:41][CH2:41][C:41]([C:41]([NH2:41])=[O:41])=[CH:41]3)C(O)C2O)C(O)C1O.[H+]", "Solutions": ["took too long"]}, "25068": {"Reaction": "O=C([O-])C=Cc1cccc(O)c1O.Nc1ncnc2c1ncn2C1OC(COP(=O)([O-])OP(=O)([O-])OCC2O[CH:41]([N:41]3[CH:41]=[CH:41][CH2:41][C:41]([C:41]([NH2:41])=[O:41])=[CH:41]3)C(O)C2O)C(O)C1O.[H+]>>O=C([O-])C=CC1=CC=CC(O)C1O.Nc1ncnc2c1ncn2C1OC(COP(=O)([O-])OP(=O)([O-])OCC2O[CH:41]([n+:41]3[cH:41][cH:41][cH:41][c:41]([C:41]([NH2:41])=[O:41])[cH:41]3)C(O)C2O)C(O)C1O", "Solutions": ["took too long"]}, "25071": {"Reaction": "O=C([O-])c1cccc(O)c1.Nc1ncnc2c1ncn2C1OC(COP(=O)([O-])OP(=O)([O-])OP(=O)([O-])[O-])C(O)C1O.CC(C)(COP(=O)([O-])OP(=O)([O-])OCC1OC(n2cnc3c(N)ncnc32)C(O)C1OP(=O)([O-])[O-])C(O)C(=O)NCCC(=O)NCCS>>CC(C)(COP(=O)([O-])OP(=O)([O-])OCC1OC(n2cnc3c(N)ncnc32)C(O)C1OP(=O)([O-])[O-])C(O)C(=O)NCCC(=O)NCCSC(=O)c1cccc(O)c1.Nc1ncnc2c1ncn2C1OC(COP(=O)([O-])[O-])C(O)C1O.O=P([O-])([O-])OP(=O)([O-])O", "Solutions": ["infeasible"]}, "25072": {"Reaction": "CC(C)(COP(=O)([O-])OP(=O)([O-])OCC1OC(n2cnc3c(N)ncnc32)C(O)C1OP(=O)([O-])[O-])C(O)C(=O)NCCC(=O)NCCSC(=O)c1cccc(O)c1.Nc1ncnc2c1ncn2C1OC(COP(=O)([O-])[O-])C(O)C1O.O=P([O-])([O-])OP(=O)([O-])O>>O=C([O-])c1cccc(O)c1.Nc1ncnc2c1ncn2C1OC(COP(=O)([O-])OP(=O)([O-])OP(=O)([O-])[O-])C(O)C1O.CC(C)(COP(=O)([O-])OP(=O)([O-])OCC1OC(n2cnc3c(N)ncnc32)C(O)C1OP(=O)([O-])[O-])C(O)C(=O)NCCC(=O)NCCS", "Solutions": ["infeasible"]}, "25075": {"Reaction": "CCC=CCC(C=CC=CCCCCCCCC(=O)[O-])OO>>CCC=CCC1OC1=CC=CCCCCCCCC(=O)[O-].[OH2:1]", "Solutions": [["758_1_1", "758_1_2", "758_1_3", "758_1_5", "758_1_4"], "took too long"]}, "25076": {"Reaction": "CCC=CCC1OC1=CC=CCCCCCCCC(=O)[O-].[OH2:1]>>CCC=CCC(C=CC=CCCCCCCCC(=O)[O-])OO", "Solutions": [["(758_1_5)", "(758_1_4)", "(758_1_3)", "(758_1_2)", "(758_1_1)"], "took too long"]}, "25079": {"Reaction": "CC(C)C(C(=O)[O-])C(=O)C(=O)[O-].[H+]>>CC(C)CC(=O)C(=O)[O-].O=C=O", "Solutions": [["7_1_2&7_2_2&7_3_3", "(184_1_3)&(184_2_2)&(230_1_1)&(230_1_5)&230_1_16&721_1_2&(890_1_1)", "7_2_3&7_3_4", "Water_pro"], ["7_1_2&7_2_2&7_3_3", "Water_pro", "7_1_3&(822_1_3)&822_1_4", "(56_1_5)&(95_1_4)&97_1_1&157_1_4&159_1_4&163_1_1&167_1_1&168_1_1&254_1_6&308_1_2&(308_1_5)&359_1_2&516_1_1&517_1_1&546_2_2&636_1_1&(636_1_9)&710_1_1&732_1_1&732_2_1&(732_2_4)&836_1_1&917_1_1&996_1_1&1001_1_1"], ["7_1_2&7_2_2&7_3_3", "4_1_1&(13_1_4)&(19_1_1)&(36_1_3)&49_1_7&(68_1_4)&(99_1_7)&(100_1_5)&(107_1_7)&116_1_1&(116_1_3)&(141_1_3)&(141_1_6)&(141_1_8)&(141_1_11)&(159_1_3)&(159_1_6)&(166_1_4)&(171_1_3)&(209_1_2)&(223_1_8)&244_1_3&(332_1_2)&(339_1_2)&(345_1_5)&(365_1_2)&(507_1_3)&(525_1_6)&(525_2_4)&(546_1_4)&(546_2_6)&(570_1_2)&(588_1_2)&(610_1_2)&(615_1_2)&(627_1_5)&(632_1_2)&(647_1_2)&(654_1_2)&(663_1_2)&(665_1_3)&(696_1_2)&(702_1_6)&(801_1_2)&(809_1_6)&(824_1_3)&(824_2_2)&(844_1_2)&(904_1_3)&(916_1_3)&(951_1_5)&Asp/Glu_pro", "7_1_3&(822_1_3)&822_1_4", "Oxonium_pro"], ["7_1_2&7_2_2&7_3_3", "Oxonium_pro", "8_1_6&50_1_3&50_2_3&111_1_8&(261_1_5)&331_1_5&(593_1_3)&(775_1_2)&(873_1_3)&890_1_3&Lys_pro", "7_2_3&7_3_4"], "took too long"]}, "25080": {"Reaction": "CC(C)CC(=O)C(=O)[O-].O=C=O>>CC(C)C(C(=O)[O-])C(=O)C(=O)[O-].[H+]", "Solutions": [["(7_1_3)&822_1_3&(822_1_4)", "56_1_5&95_1_4&(97_1_1)&(157_1_4)&(159_1_4)&(163_1_1)&(167_1_1)&(168_1_1)&(254_1_6)&(308_1_2)&308_1_5&(359_1_2)&(516_1_1)&(517_1_1)&(546_2_2)&(636_1_1)&636_1_9&(710_1_1)&(732_1_1)&(732_2_1)&732_2_4&(836_1_1)&(917_1_1)&(996_1_1)&(1001_1_1)", "(7_1_2)&(7_2_2)&(7_3_3)", "Water_depro"], ["(7_2_3)&(7_3_4)", "Water_depro", "(7_1_2)&(7_2_2)&(7_3_3)", "184_1_3&184_2_2&230_1_1&230_1_5&(230_1_16)&(721_1_2)&890_1_1"], ["(7_2_3)&(7_3_4)", "Oxonium_depro", "(8_1_6)&(50_1_3)&(50_2_3)&(111_1_8)&261_1_5&(331_1_5)&593_1_3&775_1_2&873_1_3&(890_1_3)&Lys_depro", "(7_1_2)&(7_2_2)&(7_3_3)"], ["(7_1_3)&822_1_3&(822_1_4)", "Oxonium_depro", "(7_1_2)&(7_2_2)&(7_3_3)", "(4_1_1)&13_1_4&19_1_1&36_1_3&(49_1_7)&68_1_4&99_1_7&100_1_5&107_1_7&(116_1_1)&116_1_3&141_1_3&141_1_6&141_1_8&141_1_11&159_1_3&159_1_6&166_1_4&171_1_3&209_1_2&223_1_8&(244_1_3)&332_1_2&339_1_2&345_1_5&365_1_2&507_1_3&525_1_6&525_2_4&546_1_4&546_2_6&570_1_2&588_1_2&610_1_2&615_1_2&627_1_5&632_1_2&647_1_2&654_1_2&663_1_2&665_1_3&696_1_2&702_1_6&801_1_2&809_1_6&824_1_3&824_2_2&844_1_2&904_1_3&916_1_3&951_1_5&Asp/Glu_depro"], ["(7_2_3)&(7_3_4)", "Water_depro", "(7_2_4)&(7_3_5)&90_1_1&(90_1_6)&148_1_1&(148_1_9)&148_2_1&(148_2_9)&(325_1_1)&325_1_2&550_1_1&(592_1_2)&(613_1_2)&889_1_4", "(7_1_2)&(7_2_2)&(7_3_3)", "56_1_5&95_1_4&(97_1_1)&(157_1_4)&(159_1_4)&(163_1_1)&(167_1_1)&(168_1_1)&(254_1_6)&(308_1_2)&308_1_5&(359_1_2)&(516_1_1)&(517_1_1)&(546_2_2)&(636_1_1)&636_1_9&(710_1_1)&(732_1_1)&(732_2_1)&732_2_4&(836_1_1)&(917_1_1)&(996_1_1)&(1001_1_1)"], ["(7_2_3)&(7_3_4)", "(124_1_3)&(124_1_6)&(124_1_11)&(163_2_2)&216_1_2&(239_1_9)&(239_2_9)&571_1_2&765_1_2&(787_1_2)&788_1_2&(791_1_3)&846_1_1", "(93_2_4)", "(7_1_2)&(7_2_2)&(7_3_3)", "Water_depro"], ["(7_2_3)&(7_3_4)", "(7_1_2)&(7_2_2)&(7_3_3)", "Water_depro", "90_1_5&(331_1_1)&331_1_4&557_2_2&721_1_1&(775_1_1)&(889_1_1)", "(890_1_2)"], "took too long"]}, "25105": {"Reaction": "Cc1ncc(CO)c(C[NH3+])c1O.Nc1ncnc2c1ncn2C1OC(COP(=O)([O-])OP(=O)([O-])OP(=O)([O-])[O-])C(O)C1O>>[NH3+][CH2:42][c:42]1[c:42]([CH2:42][O:42][P:42](=[O:42])([O-:42])[O-:42])[cH:42][n:42][c:42]([CH3:42])[c:42]1[OH:42].Nc1ncnc2c1ncn2C1OC(COP(=O)([O-])OP(=O)([O-])[O-])C(O)C1O.[H+]", "Solutions": ["infeasible"]}, "25106": {"Reaction": "[NH3+][CH2:42][c:42]1[c:42]([CH2:42][O:42][P:42](=[O:42])([O-:42])[O-:42])[cH:42][n:42][c:42]([CH3:42])[c:42]1[OH:42].Nc1ncnc2c1ncn2C1OC(COP(=O)([O-])OP(=O)([O-])[O-])C(O)C1O.[H+]>>Cc1ncc(CO)c(C[NH3+])c1O.Nc1ncnc2c1ncn2C1OC(COP(=O)([O-])OP(=O)([O-])OP(=O)([O-])[O-])C(O)C1O", "Solutions": ["infeasible"]}, "25109": {"Reaction": "Cc1ncc(CO)c(CO)c1O.Nc1ncnc2c1ncn2C1OC(COP(=O)([O-])OP(=O)([O-])OP(=O)([O-])[O-])C(O)C1O>>O[CH2:42][c:42]1[c:42]([CH2:42][O:42][P:42](=[O:42])([O-:42])[O-:42])[cH:42][n:42][c:42]([CH3:42])[c:42]1[OH:42].Nc1ncnc2c1ncn2C1OC(COP(=O)([O-])OP(=O)([O-])[O-])C(O)C1O.[H+]", "Solutions": ["infeasible"]}, "25110": {"Reaction": "O[CH2:42][c:42]1[c:42]([CH2:42][O:42][P:42](=[O:42])([O-:42])[O-:42])[cH:42][n:42][c:42]([CH3:42])[c:42]1[OH:42].Nc1ncnc2c1ncn2C1OC(COP(=O)([O-])OP(=O)([O-])[O-])C(O)C1O.[H+]>>Cc1ncc(CO)c(CO)c1O.Nc1ncnc2c1ncn2C1OC(COP(=O)([O-])OP(=O)([O-])OP(=O)([O-])[O-])C(O)C1O", "Solutions": ["infeasible"]}, "25113": {"Reaction": "O[CH2:42][c:42]1[c:42]([CH2:42][O:42][P:42](=[O:42])([O-:42])[O-:42])[cH:42][n:42][c:42]([CH3:42])[c:42]1[OH:42].[OH2:1]>>Cc1ncc(CO)c(CO)c1O.O=P([O-])([O-])O", "Solutions": ["infeasible"]}, "25114": {"Reaction": "Cc1ncc(CO)c(CO)c1O.O=P([O-])([O-])O>>O[CH2:42][c:42]1[c:42]([CH2:42][O:42][P:42](=[O:42])([O-:42])[O-:42])[cH:42][n:42][c:42]([CH3:42])[c:42]1[OH:42].[OH2:1]", "Solutions": ["infeasible"]}, "25118": {"Reaction": "[NH3+]CCCCC([NH3+])C(=O)[O-].Nc1ncnc2c1ncn2C1OC(COP(=O)([O-])OP(=O)([O-])OCC2O[CH:41]([n+:41]3[cH:41][cH:41][cH:41][c:41]([C:41]([NH2:41])=[O:41])[cH:41]3)C(O)C2O)C(O)C1O.[OH2:1]>>[NH3+]C(CCCC=O)C(=O)[O-].[NH4+].Nc1ncnc2c1ncn2C1OC(COP(=O)([O-])OP(=O)([O-])OCC2O[CH:41]([N:41]3[CH:41]=[CH:41][CH2:41][C:41]([C:41]([NH2:41])=[O:41])=[CH:41]3)C(O)C2O)C(O)C1O.[H+]", "Solutions": [["717_1_1", "Water_depro", "717_1_2", "717_1_3", "717_1_4", "(618_1_3)", "(618_1_2)", "(618_1_1)", "(283_1_5)"], "took too long"]}, "25119": {"Reaction": "[NH3+]C(CCCC=O)C(=O)[O-].[NH4+].Nc1ncnc2c1ncn2C1OC(COP(=O)([O-])OP(=O)([O-])OCC2O[CH:41]([N:41]3[CH:41]=[CH:41][CH2:41][C:41]([C:41]([NH2:41])=[O:41])=[CH:41]3)C(O)C2O)C(O)C1O.[H+]>>[NH3+]CCCCC([NH3+])C(=O)[O-].Nc1ncnc2c1ncn2C1OC(COP(=O)([O-])OP(=O)([O-])OCC2O[CH:41]([n+:41]3[cH:41][cH:41][cH:41][c:41]([C:41]([NH2:41])=[O:41])[cH:41]3)C(O)C2O)C(O)C1O.[OH2:1]", "Solutions": [["Water_pro", "283_1_5", "618_1_1", "618_1_2", "618_1_3", "(717_1_4)", "(717_1_3)", "(717_1_2)", "(717_1_1)"], "took too long"]}, "25122": {"Reaction": "[NH3+]C(CCCC=O)C(=O)[O-]>>O=C([O-])C1CCCC=N1.[OH2:1].[H+]", "Solutions": [["(286_1_10)&978_1_1&Amine_secondary_depro", "Oxonium_depro", "618_1_1", "618_1_2"], ["555_1_1&855_2_1", "124_1_3&124_1_6&124_1_11&163_2_2&(216_1_2)&239_1_9&239_2_9&(571_1_2)&(765_1_2)&787_1_2&(788_1_2)&791_1_3&(846_1_1)", "Water_depro", "618_1_1", "618_1_2"], ["555_1_1&855_2_1", "22_1_4&(80_1_3)&96_1_4&102_1_6&(106_1_8)&216_1_3&(229_1_5)&(236_1_3)&317_1_5&329_1_2&336_1_3&526_1_2&527_1_2&576_1_2&673_1_2&745_1_7&785_1_2&843_1_2&984_1_3&HisN1_depro", "Oxonium_depro", "618_1_1", "618_1_2"], ["110_1_1", "111_1_7&(555_1_2)", "618_1_1", "Oxonium_depro", "618_1_2"], ["759_1_1", "618_1_1", "(566_1_2)", "618_1_2", "Water_depro"], ["(176_1_3)&(591_1_3)&(626_1_3)&(641_1_3)&(657_1_3)&(706_1_3)", "Oxonium_depro", "618_1_1", "618_1_2", "Carboxylic_depro"], ["56_1_5&95_1_4&(97_1_1)&(157_1_4)&(159_1_4)&(163_1_1)&(167_1_1)&(168_1_1)&(254_1_6)&(308_1_2)&308_1_5&(359_1_2)&(516_1_1)&(517_1_1)&(546_2_2)&(636_1_1)&636_1_9&(710_1_1)&(732_1_1)&(732_2_1)&732_2_4&(836_1_1)&(917_1_1)&(996_1_1)&(1001_1_1)", "283_1_5", "618_1_1", "618_1_2", "Water_depro"], ["Water_depro", "(176_1_3)&(591_1_3)&(626_1_3)&(641_1_3)&(657_1_3)&(706_1_3)", "618_1_1", "618_1_2", "(34_1_7)"], ["283_1_5", "(4_1_1)&13_1_4&19_1_1&36_1_3&(49_1_7)&68_1_4&99_1_7&100_1_5&107_1_7&(116_1_1)&116_1_3&141_1_3&141_1_6&141_1_8&141_1_11&159_1_3&159_1_6&166_1_4&171_1_3&209_1_2&223_1_8&(244_1_3)&332_1_2&339_1_2&345_1_5&365_1_2&507_1_3&525_1_6&525_2_4&546_1_4&546_2_6&570_1_2&588_1_2&610_1_2&615_1_2&627_1_5&632_1_2&647_1_2&654_1_2&663_1_2&665_1_3&696_1_2&702_1_6&801_1_2&809_1_6&824_1_3&824_2_2&844_1_2&904_1_3&916_1_3&951_1_5&Asp/Glu_depro", "618_1_1", "618_1_2", "Oxonium_depro"], ["Oxonium_depro", "759_1_1", "618_1_1", "(108_1_6)&255_1_1&303_1_3&(319_1_3)&(346_1_5)&604_1_3&604_1_6&604_1_9&691_1_3&(725_1_2)&867_1_2", "618_1_2"]]}, "25123": {"Reaction": "O=C([O-])C1CCCC=N1.[OH2:1].[H+]>>[NH3+]C(CCCC=O)C(=O)[O-]", "Solutions": [["Oxonium_pro", "(618_1_2)", "(618_1_1)", "286_1_10&(978_1_1)&Amine_secondary_pro"], ["Oxonium_pro", "(618_1_2)", "(618_1_1)", "(555_1_1)&(855_2_1)", "(22_1_4)&80_1_3&(96_1_4)&(102_1_6)&106_1_8&(216_1_3)&229_1_5&236_1_3&(317_1_5)&(329_1_2)&(336_1_3)&(526_1_2)&(527_1_2)&(576_1_2)&(673_1_2)&(745_1_7)&(785_1_2)&(843_1_2)&(984_1_3)&HisN1_pro"], ["Oxonium_pro", "(618_1_2)", "(618_1_1)", "(111_1_7)&555_1_2", "(110_1_1)"], ["(56_1_5)&(95_1_4)&97_1_1&157_1_4&159_1_4&163_1_1&167_1_1&168_1_1&254_1_6&308_1_2&(308_1_5)&359_1_2&516_1_1&517_1_1&546_2_2&636_1_1&(636_1_9)&710_1_1&732_1_1&732_2_1&(732_2_4)&836_1_1&917_1_1&996_1_1&1001_1_1", "(618_1_2)", "(618_1_1)", "Water_pro", "(283_1_5)"], ["(618_1_2)", "(618_1_1)", "(759_1_1)", "Water_pro", "566_1_2"], ["Water_pro", "(618_1_2)", "(618_1_1)", "(555_1_1)&(855_2_1)", "(124_1_3)&(124_1_6)&(124_1_11)&(163_2_2)&216_1_2&(239_1_9)&(239_2_9)&571_1_2&765_1_2&(787_1_2)&788_1_2&(791_1_3)&846_1_1"], ["Oxonium_pro", "Carboxylic_pro", "(618_1_2)", "(618_1_1)", "176_1_3&591_1_3&626_1_3&641_1_3&657_1_3&706_1_3"], ["(618_1_2)", "Water_pro", "34_1_7", "(618_1_1)", "176_1_3&591_1_3&626_1_3&641_1_3&657_1_3&706_1_3"], ["108_1_6&(255_1_1)&(303_1_3)&319_1_3&346_1_5&(604_1_3)&(604_1_6)&(604_1_9)&(691_1_3)&725_1_2&(867_1_2)&Tys_pro", "(618_1_2)", "(618_1_1)", "Oxonium_pro", "(759_1_1)"], ["(618_1_2)", "Oxonium_pro", "(618_1_1)", "(283_1_5)", "4_1_1&(13_1_4)&(19_1_1)&(36_1_3)&49_1_7&(68_1_4)&(99_1_7)&(100_1_5)&(107_1_7)&116_1_1&(116_1_3)&(141_1_3)&(141_1_6)&(141_1_8)&(141_1_11)&(159_1_3)&(159_1_6)&(166_1_4)&(171_1_3)&(209_1_2)&(223_1_8)&244_1_3&(332_1_2)&(339_1_2)&(345_1_5)&(365_1_2)&(507_1_3)&(525_1_6)&(525_2_4)&(546_1_4)&(546_2_6)&(570_1_2)&(588_1_2)&(610_1_2)&(615_1_2)&(627_1_5)&(632_1_2)&(647_1_2)&(654_1_2)&(663_1_2)&(665_1_3)&(696_1_2)&(702_1_6)&(801_1_2)&(809_1_6)&(824_1_3)&(824_2_2)&(844_1_2)&(904_1_3)&(916_1_3)&(951_1_5)&Asp/Glu_pro"]]}, "25136": {"Reaction": "Cc1ncc(CO)c(C[NH3+])c1O.O=P([O-])([O-])O>>[NH3+][CH2:42][c:42]1[c:42]([CH2:42][O:42][P:42](=[O:42])([O-:42])[O-:42])[cH:42][n:42][c:42]([CH3:42])[c:42]1[OH:42].[OH2:1]", "Solutions": ["infeasible"]}, "25137": {"Reaction": "[NH3+][CH2:42][c:42]1[c:42]([CH2:42][O:42][P:42](=[O:42])([O-:42])[O-:42])[cH:42][n:42][c:42]([CH3:42])[c:42]1[OH:42].[OH2:1]>>Cc1ncc(CO)c(C[NH3+])c1O.O=P([O-])([O-])O", "Solutions": ["infeasible"]}, "25144": {"Reaction": "Nc1c(O)cccc1C(=O)CC([NH3+])C(=O)[O-].[OH2:1]>>Nc1c(O)cccc1C(=O)[O-].CC([NH3+])C(=O)[O-].[H+]", "Solutions": ["took too long"]}, "25145": {"Reaction": "Nc1c(O)cccc1C(=O)[O-].CC([NH3+])C(=O)[O-].[H+]>>Nc1c(O)cccc1C(=O)CC([NH3+])C(=O)[O-].[OH2:1]", "Solutions": ["took too long"]}, "25148": {"Reaction": "[NH3+]C(C(=O)[O-])=C(C=CC=O)C(=O)[O-]>>O=C([O-])c1cccnc1C(=O)[O-].[OH2:1].[H+]", "Solutions": ["took too long"]}, "25149": {"Reaction": "O=C([O-])c1cccnc1C(=O)[O-].[OH2:1].[H+]>>[NH3+]C(C(=O)[O-])=C(C=CC=O)C(=O)[O-]", "Solutions": ["took too long"]}, "25153": {"Reaction": "[NH3+]C(Cc1ccccc1)C(=O)[O-].O=C([O-])CCC(=O)C(=O)[O-]>>O=C([O-])C(=O)Cc1ccccc1.[NH3+]C(CCC(=O)[O-])C(=O)[O-]", "Solutions": [["(312_1_1)", "(891_1_1)"], ["353_1_4&Ser_pro", "227_1_5", "(891_1_1)"], ["(59_1_1)&59_1_3&(526_1_1)&(527_1_1)&571_1_1&(576_1_1)&765_1_1&(785_1_1)", "(891_1_1)", "(22_1_4)&80_1_3&(96_1_4)&(102_1_6)&106_1_8&(216_1_3)&229_1_5&236_1_3&(317_1_5)&(329_1_2)&(336_1_3)&(526_1_2)&(527_1_2)&(576_1_2)&(673_1_2)&(745_1_7)&(785_1_2)&(843_1_2)&(984_1_3)&HisN1_pro"], ["8_1_6&50_1_3&50_2_3&111_1_8&(261_1_5)&331_1_5&(593_1_3)&(775_1_2)&(873_1_3)&890_1_3&Lys_pro", "90_1_5&(331_1_1)&331_1_4&557_2_2&721_1_1&(775_1_1)&(889_1_1)", "(891_1_1)"], ["108_1_6&(255_1_1)&(303_1_3)&319_1_3&346_1_5&(604_1_3)&(604_1_6)&(604_1_9)&(691_1_3)&725_1_2&(867_1_2)&Tys_pro", "(188_1_1)&188_1_2&(188_2_1)&188_2_2&(226_1_1)&226_1_4&(228_1_1)&(228_2_1)&(557_1_1)&557_1_2&(557_2_1)", "(891_1_1)"], ["(7_1_1)&(7_2_1)&(21_1_1)", "(891_1_1)", "4_1_1&(13_1_4)&(19_1_1)&(36_1_3)&49_1_7&(68_1_4)&(99_1_7)&(100_1_5)&(107_1_7)&116_1_1&(116_1_3)&(141_1_3)&(141_1_6)&(141_1_8)&(141_1_11)&(159_1_3)&(159_1_6)&(166_1_4)&(171_1_3)&(209_1_2)&(223_1_8)&244_1_3&(332_1_2)&(339_1_2)&(345_1_5)&(365_1_2)&(507_1_3)&(525_1_6)&(525_2_4)&(546_1_4)&(546_2_6)&(570_1_2)&(588_1_2)&(610_1_2)&(615_1_2)&(627_1_5)&(632_1_2)&(647_1_2)&(654_1_2)&(663_1_2)&(665_1_3)&(696_1_2)&(702_1_6)&(801_1_2)&(809_1_6)&(824_1_3)&(824_2_2)&(844_1_2)&(904_1_3)&(916_1_3)&(951_1_5)&Asp/Glu_pro"], ["(4_1_5)&4_1_8&(584_1_2)&(621_1_3)&HisN3_pro", "(584_1_1)", "(891_1_1)"], ["(7_3_2)&(336_1_2)&(593_1_2)", "904_1_2&alcohol_secondary_pro", "(891_1_1)"], ["90_1_5&(331_1_1)&331_1_4&557_2_2&721_1_1&(775_1_1)&(889_1_1)", "(891_1_1)", "(7_2_4)&(7_3_5)&90_1_1&(90_1_6)&148_1_1&(148_1_9)&148_2_1&(148_2_9)&(325_1_1)&325_1_2&550_1_1&(592_1_2)&(613_1_2)&889_1_4", "252_1_4"], ["890_1_2", "(891_1_1)", "120_1_1", "(117_1_1)"]]}, "25154": {"Reaction": "O=C([O-])C(=O)Cc1ccccc1.[NH3+]C(CCC(=O)[O-])C(=O)[O-]>>[NH3+]C(Cc1ccccc1)C(=O)[O-].O=C([O-])CCC(=O)C(=O)[O-]", "Solutions": [["891_1_1", "312_1_1"], ["(8_1_6)&(50_1_3)&(50_2_3)&(111_1_8)&261_1_5&(331_1_5)&593_1_3&775_1_2&873_1_3&(890_1_3)&Lys_depro", "891_1_1", "(90_1_5)&331_1_1&(331_1_4)&(557_2_2)&(721_1_1)&775_1_1&889_1_1"], ["891_1_1", "59_1_1&(59_1_3)&526_1_1&527_1_1&(571_1_1)&576_1_1&(765_1_1)&785_1_1", "22_1_4&(80_1_3)&96_1_4&102_1_6&(106_1_8)&216_1_3&(229_1_5)&(236_1_3)&317_1_5&329_1_2&336_1_3&526_1_2&527_1_2&576_1_2&673_1_2&745_1_7&785_1_2&843_1_2&984_1_3&HisN1_depro"], ["4_1_5&(4_1_8)&584_1_2&621_1_3&HisN3_depro", "891_1_1", "584_1_1"], ["891_1_1", "7_1_1&7_2_1&21_1_1", "(4_1_1)&13_1_4&19_1_1&36_1_3&(49_1_7)&68_1_4&99_1_7&100_1_5&107_1_7&(116_1_1)&116_1_3&141_1_3&141_1_6&141_1_8&141_1_11&159_1_3&159_1_6&166_1_4&171_1_3&209_1_2&223_1_8&(244_1_3)&332_1_2&339_1_2&345_1_5&365_1_2&507_1_3&525_1_6&525_2_4&546_1_4&546_2_6&570_1_2&588_1_2&610_1_2&615_1_2&627_1_5&632_1_2&647_1_2&654_1_2&663_1_2&665_1_3&696_1_2&702_1_6&801_1_2&809_1_6&824_1_3&824_2_2&844_1_2&904_1_3&916_1_3&951_1_5&Asp/Glu_depro"], ["(108_1_6)&255_1_1&303_1_3&(319_1_3)&(346_1_5)&604_1_3&604_1_6&604_1_9&691_1_3&(725_1_2)&867_1_2", "891_1_1", "188_1_1&(188_1_2)&188_2_1&(188_2_2)&226_1_1&(226_1_4)&228_1_1&228_2_1&557_1_1&(557_1_2)&557_2_1"], ["891_1_1", "(904_1_2)", "7_3_2&336_1_2&593_1_2"], ["(353_1_4)", "891_1_1", "(227_1_5)"], ["891_1_1", "532_1_3", "56_1_5&95_1_4&(97_1_1)&(157_1_4)&(159_1_4)&(163_1_1)&(167_1_1)&(168_1_1)&(254_1_6)&(308_1_2)&308_1_5&(359_1_2)&(516_1_1)&(517_1_1)&(546_2_2)&(636_1_1)&636_1_9&(710_1_1)&(732_1_1)&(732_2_1)&732_2_4&(836_1_1)&(917_1_1)&(996_1_1)&(1001_1_1)", "584_1_1"], ["891_1_1", "4_1_1&(13_1_4)&(19_1_1)&(36_1_3)&49_1_7&(68_1_4)&(99_1_7)&(100_1_5)&(107_1_7)&116_1_1&(116_1_3)&(141_1_3)&(141_1_6)&(141_1_8)&(141_1_11)&(159_1_3)&(159_1_6)&(166_1_4)&(171_1_3)&(209_1_2)&(223_1_8)&244_1_3&(332_1_2)&(339_1_2)&(345_1_5)&(365_1_2)&(507_1_3)&(525_1_6)&(525_2_4)&(546_1_4)&(546_2_6)&(570_1_2)&(588_1_2)&(610_1_2)&(615_1_2)&(627_1_5)&(632_1_2)&(647_1_2)&(654_1_2)&(663_1_2)&(665_1_3)&(696_1_2)&(702_1_6)&(801_1_2)&(809_1_6)&(824_1_3)&(824_2_2)&(844_1_2)&(904_1_3)&(916_1_3)&(951_1_5)&Asp/Glu_pro", "92_1_6&(306_1_11)", "7_1_1&7_2_1&21_1_1"]]}, "25157": {"Reaction": "CC(C)(COP(=O)([O-])[O-])C(O)C(=O)NCCC(=O)[O-].[O-][C:5](=[O:5])[CH:5]([NH3+:5])[CH2:5][SH:5].Nc1ncnc2c1ncn2C1OC(COP(=O)([O-])OP(=O)([O-])OP(=O)([O-])[O-])C(O)C1O>>CC(C)(COP(=O)([O-])[O-])C(O)C(=O)NCCC(=O)[NH:5][CH:5]([CH2:5][SH:5])[C:5]([O-])=[O:5].Nc1ncnc2c1ncn2C1OC(COP(=O)([O-])[O-])C(O)C1O.O=P([O-])([O-])OP(=O)([O-])O.[H+]", "Solutions": ["infeasible"]}, "25158": {"Reaction": "CC(C)(COP(=O)([O-])[O-])C(O)C(=O)NCCC(=O)[NH:5][CH:5]([CH2:5][SH:5])[C:5]([O-])=[O:5].Nc1ncnc2c1ncn2C1OC(COP(=O)([O-])[O-])C(O)C1O.O=P([O-])([O-])OP(=O)([O-])O.[H+]>>CC(C)(COP(=O)([O-])[O-])C(O)C(=O)NCCC(=O)[O-].[O-][C:5](=[O:5])[CH:5]([NH3+:5])[CH2:5][SH:5].Nc1ncnc2c1ncn2C1OC(COP(=O)([O-])OP(=O)([O-])OP(=O)([O-])[O-])C(O)C1O", "Solutions": ["infeasible"]}, "25161": {"Reaction": "[NH3+]CCCC([NH3+])C(=O)[O-].O=C([O-])CCC(=O)C(=O)[O-]>>[NH3+]C(CCC=O)C(=O)[O-].[NH3+]C(CCC(=O)[O-])C(=O)[O-]", "Solutions": [["(56_1_5)&(95_1_4)&97_1_1&157_1_4&159_1_4&163_1_1&167_1_1&168_1_1&254_1_6&308_1_2&(308_1_5)&359_1_2&516_1_1&517_1_1&546_2_2&636_1_1&(636_1_9)&710_1_1&732_1_1&732_2_1&(732_2_4)&836_1_1&917_1_1&996_1_1&1001_1_1", "amine_primary_depro", "243_1_1", "(618_1_3)", "(618_1_2)", "(618_1_1)", "(978_1_3)", "(579_1_1)"], "took too long"]}, "25162": {"Reaction": "[NH3+]C(CCC=O)C(=O)[O-].[NH3+]C(CCC(=O)[O-])C(=O)[O-]>>[NH3+]CCCC([NH3+])C(=O)[O-].O=C([O-])CCC(=O)C(=O)[O-]", "Solutions": [["(4_1_5)&4_1_8&(584_1_2)&(621_1_3)&HisN3_pro", "579_1_1", "978_1_3", "618_1_1", "618_1_2", "687_1_6", "(243_1_1)", "(224_1_1)&(524_1_1)&(525_1_4)&(525_2_1)&(1005_1_1)"], "took too long"]}, "25169": {"Reaction": "O=C1CCCCC(O)O1>>O=CCCCCC(=O)[O-].[H+]", "Solutions": [["(185_1_8)&680_1_1&880_1_1", "(34_1_7)", "Water_depro"], ["(185_1_8)&680_1_1&880_1_1", "Oxonium_depro", "Carboxylic_depro"], ["Water_depro", "292_1_3&547_1_8", "95_1_1", "(93_1_4)&(93_3_4)"], ["(34_1_7)", "(180_1_4)&(187_1_3)&463_1_3", "Water_depro", "736_1_1"], ["842_1_1", "180_1_4&187_1_3&(463_1_3)", "Carboxylic_depro", "Oxonium_depro"], ["Carboxylic_depro", "Oxonium_depro", "95_1_1", "56_1_5&95_1_4&(97_1_1)&(157_1_4)&(159_1_4)&(163_1_1)&(167_1_1)&(168_1_1)&(254_1_6)&(308_1_2)&308_1_5&(359_1_2)&(516_1_1)&(517_1_1)&(546_2_2)&(636_1_1)&636_1_9&(710_1_1)&(732_1_1)&(732_2_1)&732_2_4&(836_1_1)&(917_1_1)&(996_1_1)&(1001_1_1)"], ["736_1_1", "292_1_3&547_1_8", "(8_1_6)&(50_1_3)&(50_2_3)&(111_1_8)&261_1_5&(331_1_5)&593_1_3&775_1_2&873_1_3&(890_1_3)&Lys_depro", "Oxonium_depro"], ["(34_1_7)", "(4_1_1)&13_1_4&19_1_1&36_1_3&(49_1_7)&68_1_4&99_1_7&100_1_5&107_1_7&(116_1_1)&116_1_3&141_1_3&141_1_6&141_1_8&141_1_11&159_1_3&159_1_6&166_1_4&171_1_3&209_1_2&223_1_8&(244_1_3)&332_1_2&339_1_2&345_1_5&365_1_2&507_1_3&525_1_6&525_2_4&546_1_4&546_2_6&570_1_2&588_1_2&610_1_2&615_1_2&627_1_5&632_1_2&647_1_2&654_1_2&663_1_2&665_1_3&696_1_2&702_1_6&801_1_2&809_1_6&824_1_3&824_2_2&844_1_2&904_1_3&916_1_3&951_1_5&Asp/Glu_depro", "95_1_1", "Oxonium_depro"], ["(34_1_7)", "180_1_4&187_1_3&(463_1_3)", "Water_depro", "842_1_1"], ["Water_depro", "(34_1_7)", "95_1_1", "56_1_5&95_1_4&(97_1_1)&(157_1_4)&(159_1_4)&(163_1_1)&(167_1_1)&(168_1_1)&(254_1_6)&(308_1_2)&308_1_5&(359_1_2)&(516_1_1)&(517_1_1)&(546_2_2)&(636_1_1)&636_1_9&(710_1_1)&(732_1_1)&(732_2_1)&732_2_4&(836_1_1)&(917_1_1)&(996_1_1)&(1001_1_1)"]]}, "25170": {"Reaction": "O=CCCCCC(=O)[O-].[H+]>>O=C1CCCCC(O)O1", "Solutions": [["Water_pro", "185_1_8&(680_1_1)&(880_1_1)", "34_1_7"], ["Carboxylic_pro", "185_1_8&(680_1_1)&(880_1_1)", "Oxonium_pro"], ["Water_pro", "34_1_7", "180_1_4&187_1_3&(463_1_3)", "(736_1_1)"], ["(95_1_1)", "Water_pro", "(292_1_3)&(547_1_8)", "93_1_4&93_3_4"], ["Carboxylic_pro", "532_1_3", "(308_1_1)", "Water_pro"], ["10_1_3&28_1_1&(39_1_2)&42_1_3&(87_2_2)&160_1_2&324_2_4&832_1_1&947_1_3", "34_1_7", "(351_1_1)&351_1_2", "Water_pro"], ["Water_pro", "34_1_7", "(180_1_4)&(187_1_3)&463_1_3", "(842_1_1)"], ["Water_pro", "683_1_5", "34_1_7", "(19_2_1)&(559_1_1)&(561_1_1)&(644_1_1)"], ["Water_pro", "34_1_7", "(60_1_2)&(60_2_2)", "(60_1_1)&(60_2_1)"], ["(95_1_1)", "34_1_7", "4_1_1&(13_1_4)&(19_1_1)&(36_1_3)&49_1_7&(68_1_4)&(99_1_7)&(100_1_5)&(107_1_7)&116_1_1&(116_1_3)&(141_1_3)&(141_1_6)&(141_1_8)&(141_1_11)&(159_1_3)&(159_1_6)&(166_1_4)&(171_1_3)&(209_1_2)&(223_1_8)&244_1_3&(332_1_2)&(339_1_2)&(345_1_5)&(365_1_2)&(507_1_3)&(525_1_6)&(525_2_4)&(546_1_4)&(546_2_6)&(570_1_2)&(588_1_2)&(610_1_2)&(615_1_2)&(627_1_5)&(632_1_2)&(647_1_2)&(654_1_2)&(663_1_2)&(665_1_3)&(696_1_2)&(702_1_6)&(801_1_2)&(809_1_6)&(824_1_3)&(824_2_2)&(844_1_2)&(904_1_3)&(916_1_3)&(951_1_5)&Asp/Glu_pro", "Oxonium_pro"]]}, "25174": {"Reaction": "CNC(=[NH2+])NCCCC([NH3+])C(=O)[O-].[OH2:1]>>NC(=O)NCCCC([NH3+])C(=O)[O-].C[NH3+]", "Solutions": [["96_1_1", "(16_1_3)", "96_1_2", "96_1_3", "720_1_3", "(13_1_1)"], "took too long"]}, "25175": {"Reaction": "NC(=O)NCCCC([NH3+])C(=O)[O-].C[NH3+]>>CNC(=[NH2+])NCCCC([NH3+])C(=O)[O-].[OH2:1]", "Solutions": [["(96_1_3)", "(96_1_2)", "13_1_1", "(96_1_1)", "(720_1_3)", "16_1_3"], ["(96_1_3)", "(96_1_2)", "(96_1_1)", "13_1_1", "(172_1_2)&(630_1_3)", "16_1_3", "(10_1_3)&(28_1_1)&39_1_2&(42_1_3)&87_2_2&(160_1_2)&(324_2_4)&(832_1_1)&(947_1_3)"], "took too long"]}, "25178": {"Reaction": "CC(C)CC(=O)C(=O)[O-].Nc1ncnc2c1ncn2C1OC(COP(=O)([O-])OP(=O)([O-])OCC2O[CH:41]([n+:41]3[cH:41][cH:41][cH:41][c:41]([C:41]([NH2:41])=[O:41])[cH:41]3)C(O)C2O)C(O)C1O.CC(C)(COP(=O)([O-])OP(=O)([O-])OCC1OC(n2cnc3c(N)ncnc32)C(O)C1OP(=O)([O-])[O-])C(O)C(=O)NCCC(=O)NCCS>>CC(C)CC(=O)SCCNC(=O)CCNC(=O)C(O)C(C)(C)COP(=O)([O-])OP(=O)([O-])OCC1OC(n2cnc3c(N)ncnc32)C(O)C1OP(=O)([O-])[O-].O=C=O.Nc1ncnc2c1ncn2C1OC(COP(=O)([O-])OP(=O)([O-])OCC2O[CH:41]([N:41]3[CH:41]=[CH:41][CH2:41][C:41]([C:41]([NH2:41])=[O:41])=[CH:41]3)C(O)C2O)C(O)C1O", "Solutions": [["889_1_2", "180_1_4&187_1_3&(463_1_3)", "(95_1_2)", "(93_1_2)", "(93_1_1)"], ["236_1_1&236_2_1", "236_1_2", "(308_1_3)", "(93_1_2)", "(93_1_1)"], ["236_1_1&236_2_1", "236_1_2", "(308_1_3)", "(93_2_2)&(93_3_2)", "(93_2_1)&(93_3_1)"], ["889_1_2", "180_1_4&187_1_3&(463_1_3)", "(95_1_2)", "(93_2_2)&(93_3_2)", "(93_2_1)&(93_3_1)"], ["219_1_1&(219_1_5)", "215_1_3&333_1_3", "215_1_4", "(298_1_2)", "(93_1_2)", "(93_1_1)"], ["352_1_2&(352_1_3)", "889_1_2", "324_2_3", "(93_1_2)", "(28_1_2)&(160_1_1)&(832_1_2)", "(93_1_1)"], ["215_1_2&274_1_2&275_1_2&333_1_2", "215_1_3&333_1_3", "215_1_4", "215_1_5&(367_1_2)", "(93_2_2)&(93_3_2)", "(93_2_1)&(93_3_1)"], ["10_1_3&28_1_1&(39_1_2)&42_1_3&(87_2_2)&160_1_2&324_2_4&832_1_1&947_1_3", "889_1_2", "(95_1_2)", "(93_1_2)", "7_2_4&7_3_5&(90_1_1)&90_1_6&(148_1_1)&148_1_9&(148_2_1)&148_2_9&325_1_1&(325_1_2)&(550_1_1)&592_1_2&613_1_2&(889_1_4)", "(93_1_1)"], ["889_1_2", "324_2_3", "(842_1_1)", "351_1_1&(351_1_2)", "(93_1_2)", "(93_1_1)"], ["215_1_2&274_1_2&275_1_2&333_1_2", "215_1_3&333_1_3", "215_1_4", "215_1_5&(367_1_2)", "(93_1_2)", "(93_1_1)"]]}, "25179": {"Reaction": "CC(C)CC(=O)SCCNC(=O)CCNC(=O)C(O)C(C)(C)COP(=O)([O-])OP(=O)([O-])OCC1OC(n2cnc3c(N)ncnc32)C(O)C1OP(=O)([O-])[O-].O=C=O.Nc1ncnc2c1ncn2C1OC(COP(=O)([O-])OP(=O)([O-])OCC2O[CH:41]([N:41]3[CH:41]=[CH:41][CH2:41][C:41]([C:41]([NH2:41])=[O:41])=[CH:41]3)C(O)C2O)C(O)C1O>>CC(C)CC(=O)C(=O)[O-].Nc1ncnc2c1ncn2C1OC(COP(=O)([O-])OP(=O)([O-])OCC2O[CH:41]([n+:41]3[cH:41][cH:41][cH:41][c:41]([C:41]([NH2:41])=[O:41])[cH:41]3)C(O)C2O)C(O)C1O.CC(C)(COP(=O)([O-])OP(=O)([O-])OCC1OC(n2cnc3c(N)ncnc32)C(O)C1OP(=O)([O-])[O-])C(O)C(=O)NCCC(=O)NCCS", "Solutions": [["93_1_1", "(180_1_4)&(187_1_3)&463_1_3", "93_1_2", "95_1_2", "(889_1_2)"], ["93_1_1", "93_1_2", "308_1_3", "(236_1_2)", "(236_1_1)&(236_2_1)"], ["93_2_1&93_3_1", "93_2_2&93_3_2", "308_1_3", "(236_1_2)", "(236_1_1)&(236_2_1)"], ["93_2_1&93_3_1", "(180_1_4)&(187_1_3)&463_1_3", "93_2_2&93_3_2", "95_1_2", "(889_1_2)"], ["93_1_1", "93_1_2", "(351_1_1)&351_1_2", "842_1_1", "(324_2_3)", "(889_1_2)"], ["93_2_1&93_3_1", "93_2_2&93_3_2", "(351_1_1)&351_1_2", "842_1_1", "(324_2_3)", "(889_1_2)"], ["93_1_1", "(82_1_6)&82_1_13&(272_1_3)&336_1_1&629_1_1", "93_1_2", "95_1_2", "(889_1_2)", "(593_1_1)&974_1_4"], ["93_1_1", "93_1_2", "(10_1_3)&(28_1_1)&39_1_2&(42_1_3)&87_2_2&(160_1_2)&(324_2_4)&(832_1_1)&(947_1_3)", "(324_2_3)", "(889_1_2)", "(180_1_4)&(187_1_3)&463_1_3"], ["93_1_1", "28_1_2&160_1_1&832_1_2", "93_1_2", "(352_1_2)&352_1_3", "(324_2_3)", "(889_1_2)"], ["59_1_1&(59_1_3)&526_1_1&527_1_1&(571_1_1)&576_1_1&(765_1_1)&785_1_1", "93_1_1", "93_1_2", "(92_1_1)&93_1_3&93_3_3", "(889_1_3)", "(889_1_2)"]]}, "25182": {"Reaction": "[NH3+]CCCC[NH3+].CC(=O)SCCNC(=O)CCNC(=O)C(O)C(C)(C)COP(=O)([O-])OP(=O)([O-])OCC1OC(n2cnc3c(N)ncnc32)C(O)C1OP(=O)([O-])[O-]>>CC(=O)NCCCC[NH3+].CC(C)(COP(=O)([O-])OP(=O)([O-])OCC1OC(n2cnc3c(N)ncnc32)C(O)C1OP(=O)([O-])[O-])C(O)C(=O)NCCC(=O)NCCS.[H+]", "Solutions": [["22_1_1", "524_1_3&525_2_3", "Oxonium_depro", "22_1_4&(80_1_3)&96_1_4&102_1_6&(106_1_8)&216_1_3&(229_1_5)&(236_1_3)&317_1_5&329_1_2&336_1_3&526_1_2&527_1_2&576_1_2&673_1_2&745_1_7&785_1_2&843_1_2&984_1_3&HisN1_depro"], ["22_1_1", "124_1_3&124_1_6&124_1_11&163_2_2&(216_1_2)&239_1_9&239_2_9&(571_1_2)&(765_1_2)&787_1_2&(788_1_2)&791_1_3&(846_1_1)", "Water_depro", "524_1_3&525_2_3"], ["Oxonium_depro", "344_1_1", "344_1_2", "Methylamide_depro"], ["Oxonium_depro", "amine_primary_depro", "224_1_2&524_1_2&525_2_2", "524_1_3&525_2_3"], ["344_1_1", "524_1_3&525_2_3", "56_1_5&95_1_4&(97_1_1)&(157_1_4)&(159_1_4)&(163_1_1)&(167_1_1)&(168_1_1)&(254_1_6)&(308_1_2)&308_1_5&(359_1_2)&(516_1_1)&(517_1_1)&(546_2_2)&(636_1_1)&636_1_9&(710_1_1)&(732_1_1)&(732_2_1)&732_2_4&(836_1_1)&(917_1_1)&(996_1_1)&(1001_1_1)", "Water_depro"], ["344_1_1", "524_1_3&525_2_3", "Oxonium_depro", "(4_1_1)&13_1_4&19_1_1&36_1_3&(49_1_7)&68_1_4&99_1_7&100_1_5&107_1_7&(116_1_1)&116_1_3&141_1_3&141_1_6&141_1_8&141_1_11&159_1_3&159_1_6&166_1_4&171_1_3&209_1_2&223_1_8&(244_1_3)&332_1_2&339_1_2&345_1_5&365_1_2&507_1_3&525_1_6&525_2_4&546_1_4&546_2_6&570_1_2&588_1_2&610_1_2&615_1_2&627_1_5&632_1_2&647_1_2&654_1_2&663_1_2&665_1_3&696_1_2&702_1_6&801_1_2&809_1_6&824_1_3&824_2_2&844_1_2&904_1_3&916_1_3&951_1_5&Asp/Glu_depro"], ["Oxonium_depro", "22_1_1", "(904_1_2)", "82_1_6&(82_1_13)&272_1_3&(336_1_1)&(629_1_1)", "524_1_3&525_2_3"], ["312_1_1", "22_1_1", "(59_1_1)&59_1_3&(526_1_1)&(527_1_1)&571_1_1&(576_1_1)&765_1_1&(785_1_1)", "524_1_3&525_2_3", "Oxonium_depro"], ["103_1_4", "Oxonium_depro", "344_1_1", "(110_1_3)&(110_2_4)", "524_1_3&525_2_3"], ["Oxonium_depro", "22_1_1", "22_1_2", "22_1_3", "22_1_4&(80_1_3)&96_1_4&102_1_6&(106_1_8)&216_1_3&(229_1_5)&(236_1_3)&317_1_5&329_1_2&336_1_3&526_1_2&527_1_2&576_1_2&673_1_2&745_1_7&785_1_2&843_1_2&984_1_3&HisN1_depro"]]}, "25183": {"Reaction": "CC(=O)NCCCC[NH3+].CC(C)(COP(=O)([O-])OP(=O)([O-])OCC1OC(n2cnc3c(N)ncnc32)C(O)C1OP(=O)([O-])[O-])C(O)C(=O)NCCC(=O)NCCS.[H+]>>[NH3+]CCCC[NH3+].CC(=O)SCCNC(=O)CCNC(=O)C(O)C(C)(C)COP(=O)([O-])OP(=O)([O-])OCC1OC(n2cnc3c(N)ncnc32)C(O)C1OP(=O)([O-])[O-]", "Solutions": [["(524_1_3)&(525_2_3)", "(22_1_1)", "Oxonium_pro", "(22_1_4)&80_1_3&(96_1_4)&(102_1_6)&106_1_8&(216_1_3)&229_1_5&236_1_3&(317_1_5)&(329_1_2)&(336_1_3)&(526_1_2)&(527_1_2)&(576_1_2)&(673_1_2)&(745_1_7)&(785_1_2)&(843_1_2)&(984_1_3)&HisN1_pro"], ["Oxonium_pro", "(524_1_3)&(525_2_3)", "(224_1_2)&(524_1_2)&(525_2_2)", "amine_primary_pro"], ["(524_1_3)&(525_2_3)", "(124_1_3)&(124_1_6)&(124_1_11)&(163_2_2)&216_1_2&(239_1_9)&(239_2_9)&571_1_2&765_1_2&(787_1_2)&788_1_2&(791_1_3)&846_1_1", "Water_pro", "(22_1_1)"], ["Oxonium_pro", "Methylamide_pro", "(344_1_2)", "(344_1_1)"], ["(524_1_3)&(525_2_3)", "(344_1_1)", "Oxonium_pro", "4_1_1&(13_1_4)&(19_1_1)&(36_1_3)&49_1_7&(68_1_4)&(99_1_7)&(100_1_5)&(107_1_7)&116_1_1&(116_1_3)&(141_1_3)&(141_1_6)&(141_1_8)&(141_1_11)&(159_1_3)&(159_1_6)&(166_1_4)&(171_1_3)&(209_1_2)&(223_1_8)&244_1_3&(332_1_2)&(339_1_2)&(345_1_5)&(365_1_2)&(507_1_3)&(525_1_6)&(525_2_4)&(546_1_4)&(546_2_6)&(570_1_2)&(588_1_2)&(610_1_2)&(615_1_2)&(627_1_5)&(632_1_2)&(647_1_2)&(654_1_2)&(663_1_2)&(665_1_3)&(696_1_2)&(702_1_6)&(801_1_2)&(809_1_6)&(824_1_3)&(824_2_2)&(844_1_2)&(904_1_3)&(916_1_3)&(951_1_5)&Asp/Glu_pro"], ["Water_pro", "(524_1_3)&(525_2_3)", "(56_1_5)&(95_1_4)&97_1_1&157_1_4&159_1_4&163_1_1&167_1_1&168_1_1&254_1_6&308_1_2&(308_1_5)&359_1_2&516_1_1&517_1_1&546_2_2&636_1_1&(636_1_9)&710_1_1&732_1_1&732_2_1&(732_2_4)&836_1_1&917_1_1&996_1_1&1001_1_1", "(344_1_1)"], ["5_1_1&94_1_1&169_1_1&973_1_5", "(524_1_3)&(525_2_3)", "353_1_4&Ser_pro", "(22_1_1)", "Oxonium_pro"], ["(524_1_3)&(525_2_3)", "(224_1_2)&(524_1_2)&(525_2_2)", "Oxonium_pro", "4_1_1&(13_1_4)&(19_1_1)&(36_1_3)&49_1_7&(68_1_4)&(99_1_7)&(100_1_5)&(107_1_7)&116_1_1&(116_1_3)&(141_1_3)&(141_1_6)&(141_1_8)&(141_1_11)&(159_1_3)&(159_1_6)&(166_1_4)&(171_1_3)&(209_1_2)&(223_1_8)&244_1_3&(332_1_2)&(339_1_2)&(345_1_5)&(365_1_2)&(507_1_3)&(525_1_6)&(525_2_4)&(546_1_4)&(546_2_6)&(570_1_2)&(588_1_2)&(610_1_2)&(615_1_2)&(627_1_5)&(632_1_2)&(647_1_2)&(654_1_2)&(663_1_2)&(665_1_3)&(696_1_2)&(702_1_6)&(801_1_2)&(809_1_6)&(824_1_3)&(824_2_2)&(844_1_2)&(904_1_3)&(916_1_3)&(951_1_5)&Asp/Glu_pro", "(224_1_1)&(524_1_1)&(525_1_4)&(525_2_1)&(1005_1_1)"], ["(22_1_4)&80_1_3&(96_1_4)&(102_1_6)&106_1_8&(216_1_3)&229_1_5&236_1_3&(317_1_5)&(329_1_2)&(336_1_3)&(526_1_2)&(527_1_2)&(576_1_2)&(673_1_2)&(745_1_7)&(785_1_2)&(843_1_2)&(984_1_3)&HisN1_pro", "(22_1_3)", "Oxonium_pro", "(22_1_2)", "(22_1_1)"], ["Oxonium_pro", "Methylamide_pro", "(22_1_2)", "(224_1_2)&(524_1_2)&(525_2_2)", "(350_1_1)&(604_1_1)&(691_1_1)"]]}, "25186": {"Reaction": "ClCCCl.[OH2:1]>>OCCCl.[Cl-].[H+]", "Solutions": ["took too long"]}, "25187": {"Reaction": "OCCCl.[Cl-].[H+]>>ClCCCl.[OH2:1]", "Solutions": ["took too long"]}, "25190": {"Reaction": "O=C([O-])CCl.[OH2:1]>>O=C([O-])CO.[Cl-].[H+]", "Solutions": ["took too long"]}, "25191": {"Reaction": "O=C([O-])CO.[Cl-].[H+]>>O=C([O-])CCl.[OH2:1]", "Solutions": ["took too long"]}, "25194": {"Reaction": "CC1=CC=CC(O)C1O.Nc1ncnc2c1ncn2C1OC(COP(=O)([O-])OP(=O)([O-])OCC2O[CH:41]([n+:41]3[cH:41][cH:41][cH:41][c:41]([C:41]([NH2:41])=[O:41])[cH:41]3)C(O)C2O)C(O)C1O>>Cc1cccc(O)c1O.Nc1ncnc2c1ncn2C1OC(COP(=O)([O-])OP(=O)([O-])OCC2O[CH:41]([N:41]3[CH:41]=[CH:41][CH2:41][C:41]([C:41]([NH2:41])=[O:41])=[CH:41]3)C(O)C2O)C(O)C1O.[H+]", "Solutions": ["took too long"]}, "25195": {"Reaction": "Cc1cccc(O)c1O.Nc1ncnc2c1ncn2C1OC(COP(=O)([O-])OP(=O)([O-])OCC2O[CH:41]([N:41]3[CH:41]=[CH:41][CH2:41][C:41]([C:41]([NH2:41])=[O:41])=[CH:41]3)C(O)C2O)C(O)C1O.[H+]>>CC1=CC=CC(O)C1O.Nc1ncnc2c1ncn2C1OC(COP(=O)([O-])OP(=O)([O-])OCC2O[CH:41]([n+:41]3[cH:41][cH:41][cH:41][c:41]([C:41]([NH2:41])=[O:41])[cH:41]3)C(O)C2O)C(O)C1O", "Solutions": ["took too long"]}, "25198": {"Reaction": "Nc1c(NCC(O)C(O)C(O)COP(=O)([O-])[O-])[nH]c(=O)[nH]c1=O.[OH2:1]>>Nc1c(NCC(O)C(O)C(O)CO)[nH]c(=O)[nH]c1=O.O=P([O-])([O-])O", "Solutions": [["41_1_1&161_1_1&164_1_2&233_1_1&233_1_2&300_1_2&564_1_2&989_1_1"], ["27_1_1&546_1_1", "27_1_2&(152_1_1)&488_1_4&546_1_3&546_2_5&(738_1_4)&(975_1_1)&(975_3_1)&(1000_1_1)"], ["352_1_2&(352_1_3)", "(180_1_4)&(187_1_3)&463_1_3"], ["338_1_2&(954_1_2)&(954_2_2)", "338_1_1"], ["839_1_1", "839_1_2"], ["53_1_4&165_1_2", "165_1_1"], ["754_1_1", "82_1_6&(82_1_13)&272_1_3&(336_1_1)&(629_1_1)"], ["11_1_1", "11_1_2"], ["222_1_4&955_1_2", "955_1_1"], ["59_1_2", "(228_2_2)"]]}, "25199": {"Reaction": "Nc1c(NCC(O)C(O)C(O)CO)[nH]c(=O)[nH]c1=O.O=P([O-])([O-])O>>Nc1c(NCC(O)C(O)C(O)COP(=O)([O-])[O-])[nH]c(=O)[nH]c1=O.[OH2:1]", "Solutions": [["(41_1_1)&(161_1_1)&(164_1_2)&(233_1_1)&(233_1_2)&(300_1_2)&(564_1_2)&(989_1_1)"], ["(839_1_2)", "(839_1_1)"], ["(352_1_2)&352_1_3", "180_1_4&187_1_3&(463_1_3)"], ["(44_1_3)", "(44_1_2)"], ["(955_1_1)", "(222_1_4)&(955_1_2)"], ["(163_2_1)", "(124_1_3)&(124_1_6)&(124_1_11)&(163_2_2)&216_1_2&(239_1_9)&(239_2_9)&571_1_2&765_1_2&(787_1_2)&788_1_2&(791_1_3)&846_1_1"], ["(27_2_1)", "(27_2_2)&(35_1_2)&(48_1_2)&(58_1_2)&(86_1_2)&222_1_6&(282_1_3)&577_1_2&695_1_3&754_1_2&(757_1_2)&(770_1_2)&(802_1_2)&(802_2_3)"], ["(321_1_2)&989_1_2&(989_1_3)", "(321_1_1)"], ["(82_1_6)&82_1_13&(272_1_3)&336_1_1&629_1_1", "(754_1_1)"], ["7_3_1&8_1_1&(8_1_5)&76_1_1&(163_1_3)&(359_1_5)&(488_1_2)&(488_2_2)&(577_1_3)&(856_1_3)&991_1_1", "(904_1_1)"]]}, "25202": {"Reaction": "O=C(CO)C(O)C(O)COP(=O)([O-])[O-].C=O>>O=C(C(O)CO)C(O)C(O)COP(=O)([O-])[O-]", "Solutions": ["took too long"]}, "25203": {"Reaction": "O=C(C(O)CO)C(O)C(O)COP(=O)([O-])[O-]>>O=C(CO)C(O)C(O)COP(=O)([O-])[O-].C=O", "Solutions": ["took too long"]}, "25210": {"Reaction": "CCCCCCCCCCCC(O)CC(=O)OC1C(O)C(CO)OC(OP(=O)([O-])OP(=O)([O-])OCC2OC(n3ccc(=O)[nH]c3=O)C(O)C2O)C1NC(C)=O.[OH2:1]>>CCCCCCCCCCCC(O)CC(=O)OC1C([NH3+])C(OP(=O)([O-])OP(=O)([O-])OCC2OC(n3ccc(=O)[nH]c3=O)C(O)C2O)OC(CO)C1O.[CH3:55][C:55](=[O:55])[O-:55]", "Solutions": ["took too long"]}, "25211": {"Reaction": "CCCCCCCCCCCC(O)CC(=O)OC1C([NH3+])C(OP(=O)([O-])OP(=O)([O-])OCC2OC(n3ccc(=O)[nH]c3=O)C(O)C2O)OC(CO)C1O.[CH3:55][C:55](=[O:55])[O-:55]>>CCCCCCCCCCCC(O)CC(=O)OC1C(O)C(CO)OC(OP(=O)([O-])OP(=O)([O-])OCC2OC(n3ccc(=O)[nH]c3=O)C(O)C2O)C1NC(C)=O.[OH2:1]", "Solutions": ["took too long"]}, "25214": {"Reaction": "CCCCCCCCCCCC(O)CC(=O)NC1C(OP(=O)([O-])OP(=O)([O-])OCC2OC(n3ccc(=O)[nH]c3=O)C(O)C2O)OC(CO)C(O)C1OC(=O)CC(O)CCCCCCCCCCC.[OH2:1]>>CCCCCCCCCCCC(O)CC(=O)NC1C(OP(=O)([O-])[O-])OC(CO)C(O)C1OC(=O)CC(O)CCCCCCCCCCC.O=c1ccn(C2OC(COP(=O)([O-])[O-])C(O)C2O)c(=O)[nH]1.[H+].[H+]", "Solutions": [["(8_1_6)&(50_1_3)&(50_2_3)&(111_1_8)&261_1_5&(331_1_5)&593_1_3&775_1_2&873_1_3&(890_1_3)&Lys_depro", "Oxonium_depro", "151_1_1&201_1_1&223_2_1&796_1_1", "(352_1_1)", "Oxonium_depro"], ["Oxonium_depro", "Water_depro", "(352_1_1)", "184_1_3&184_2_2&230_1_1&230_1_5&(230_1_16)&(721_1_2)&890_1_1", "151_1_1&201_1_1&223_2_1&796_1_1"], ["9_1_2", "Oxonium_depro", "(27_2_2)&(35_1_2)&(48_1_2)&(58_1_2)&(86_1_2)&222_1_6&(282_1_3)&577_1_2&695_1_3&754_1_2&(757_1_2)&(770_1_2)&(802_1_2)&(802_2_3)", "741_1_4", "Oxonium_depro"], ["92_1_6&(306_1_11)", "Oxonium_depro", "27_2_1", "35_1_1&58_1_1&209_1_1&223_1_1&365_1_1&588_1_1&615_1_1&632_1_1&647_1_1&654_1_1&663_1_1&696_1_1&757_1_1&760_1_1", "Oxonium_depro"], ["41_1_1&161_1_1&164_1_2&233_1_1&233_1_2&300_1_2&564_1_2&989_1_1", "151_1_1&201_1_1&223_2_1&796_1_1", "Water_depro", "(43_1_4)&787_3_3&(811_1_2)", "Oxonium_depro"], ["9_1_2", "Water_depro", "(340_1_2)&(840_1_3)", "(715_1_6)", "Water_depro"], ["321_1_1", "975_1_2&975_3_2", "Water_depro", "(43_1_4)&787_3_3&(811_1_2)", "Water_depro"], ["Oxonium_depro", "246_1_1", "533_1_2", "Water_depro", "Phosphate_-1_depro"], ["16_1_1&167_1_2&168_1_2&258_2_1&630_1_1&720_1_1&917_1_2&996_1_2&1001_1_2", "151_1_1&201_1_1&223_2_1&796_1_1", "Water_depro", "317_1_4", "Oxonium_depro"], ["9_1_2", "124_1_3&124_1_6&124_1_11&163_2_2&(216_1_2)&239_1_9&239_2_9&(571_1_2)&(765_1_2)&787_1_2&(788_1_2)&791_1_3&(846_1_1)", "Phosphate_-1_depro", "Oxonium_depro", "Water_depro"]]}, "25215": {"Reaction": "CCCCCCCCCCCC(O)CC(=O)NC1C(OP(=O)([O-])[O-])OC(CO)C(O)C1OC(=O)CC(O)CCCCCCCCCCC.O=c1ccn(C2OC(COP(=O)([O-])[O-])C(O)C2O)c(=O)[nH]1.[H+].[H+]>>CCCCCCCCCCCC(O)CC(=O)NC1C(OP(=O)([O-])OP(=O)([O-])OCC2OC(n3ccc(=O)[nH]c3=O)C(O)C2O)OC(CO)C(O)C1OC(=O)CC(O)CCCCCCCCCCC.[OH2:1]", "Solutions": [["27_2_2&35_1_2&48_1_2&58_1_2&86_1_2&(222_1_6)&282_1_3&(577_1_2)&(695_1_3)&(754_1_2)&757_1_2&770_1_2&802_1_2&802_2_3", "(9_1_2)", "Oxonium_pro", "(741_1_4)", "Oxonium_pro"], ["108_1_6&(255_1_1)&(303_1_3)&319_1_3&346_1_5&(604_1_3)&(604_1_6)&(604_1_9)&(691_1_3)&725_1_2&(867_1_2)&Tys_pro", "Oxonium_pro", "(151_1_1)&(201_1_1)&(223_2_1)&(796_1_1)", "Oxonium_pro", "(955_1_1)"], ["27_2_2&35_1_2&48_1_2&58_1_2&86_1_2&(222_1_6)&282_1_3&(577_1_2)&(695_1_3)&(754_1_2)&757_1_2&770_1_2&802_1_2&802_2_3", "(9_1_2)", "Water_pro", "Water_pro", "93_1_4&93_3_4"], ["Water_pro", "43_1_4&(787_3_3)&811_1_2", "(533_1_2)", "(246_1_1)", "Water_pro"], ["(92_2_6)&(579_1_4)", "Oxonium_pro", "352_1_1", "Oxonium_pro", "(35_1_1)&(58_1_1)&(209_1_1)&(223_1_1)&(365_1_1)&(588_1_1)&(615_1_1)&(632_1_1)&(647_1_1)&(654_1_1)&(663_1_1)&(696_1_1)&(757_1_1)&(760_1_1)"], ["Phosphate_-1_pro", "4_1_1&(13_1_4)&(19_1_1)&(36_1_3)&49_1_7&(68_1_4)&(99_1_7)&(100_1_5)&(107_1_7)&116_1_1&(116_1_3)&(141_1_3)&(141_1_6)&(141_1_8)&(141_1_11)&(159_1_3)&(159_1_6)&(166_1_4)&(171_1_3)&(209_1_2)&(223_1_8)&244_1_3&(332_1_2)&(339_1_2)&(345_1_5)&(365_1_2)&(507_1_3)&(525_1_6)&(525_2_4)&(546_1_4)&(546_2_6)&(570_1_2)&(588_1_2)&(610_1_2)&(615_1_2)&(627_1_5)&(632_1_2)&(647_1_2)&(654_1_2)&(663_1_2)&(665_1_3)&(696_1_2)&(702_1_6)&(801_1_2)&(809_1_6)&(824_1_3)&(824_2_2)&(844_1_2)&(904_1_3)&(916_1_3)&(951_1_5)&Asp/Glu_pro", "Oxonium_pro", "(642_1_1)&(823_1_1)&(833_1_1)&(844_1_1)", "Oxonium_pro"], ["(317_1_4)", "(16_1_1)&(167_1_2)&(168_1_2)&(258_2_1)&(630_1_1)&(720_1_1)&(917_1_2)&(996_1_2)&(1001_1_2)", "(151_1_1)&(201_1_1)&(223_2_1)&(796_1_1)", "Oxonium_pro", "Water_pro"], ["340_1_2&840_1_3", "38_1_10", "Oxonium_pro", "Water_pro", "(9_1_2)"], ["Oxonium_pro", "(178_1_2)&(198_1_2)&(302_1_6)&(534_1_2)&(534_2_2)&(534_3_2)&(534_4_2)&(535_1_2)", "Phosphate_-1_pro", "Water_pro", "(836_1_2)"], ["Oxonium_pro", "Water_pro", "(955_1_1)", "566_1_2", "(151_1_1)&(201_1_1)&(223_2_1)&(796_1_1)"]]}, "25218": {"Reaction": "[NH3+]CCc1c[nH]c2ccc(O)cc12.CC(=O)SCCNC(=O)CCNC(=O)C(O)C(C)(C)COP(=O)([O-])OP(=O)([O-])OCC1OC(n2cnc3c(N)ncnc32)C(O)C1OP(=O)([O-])[O-]>>CC(=O)NCCc1c[nH]c2ccc(O)cc12.CC(C)(COP(=O)([O-])OP(=O)([O-])OCC1OC(n2cnc3c(N)ncnc32)C(O)C1OP(=O)([O-])[O-])C(O)C(=O)NCCC(=O)NCCS.[H+]", "Solutions": [["22_1_1", "524_1_3&525_2_3", "Oxonium_depro", "22_1_4&(80_1_3)&96_1_4&102_1_6&(106_1_8)&216_1_3&(229_1_5)&(236_1_3)&317_1_5&329_1_2&336_1_3&526_1_2&527_1_2&576_1_2&673_1_2&745_1_7&785_1_2&843_1_2&984_1_3&HisN1_depro"], ["22_1_1", "124_1_3&124_1_6&124_1_11&163_2_2&(216_1_2)&239_1_9&239_2_9&(571_1_2)&(765_1_2)&787_1_2&(788_1_2)&791_1_3&(846_1_1)", "Water_depro", "524_1_3&525_2_3"], ["Oxonium_depro", "344_1_1", "344_1_2", "Methylamide_depro"], ["Oxonium_depro", "amine_primary_depro", "224_1_2&524_1_2&525_2_2", "524_1_3&525_2_3"], ["56_1_5&95_1_4&(97_1_1)&(157_1_4)&(159_1_4)&(163_1_1)&(167_1_1)&(168_1_1)&(254_1_6)&(308_1_2)&308_1_5&(359_1_2)&(516_1_1)&(517_1_1)&(546_2_2)&(636_1_1)&636_1_9&(710_1_1)&(732_1_1)&(732_2_1)&732_2_4&(836_1_1)&(917_1_1)&(996_1_1)&(1001_1_1)", "344_1_1", "524_1_3&525_2_3", "Water_depro"], ["Oxonium_depro", "344_1_1", "524_1_3&525_2_3", "(4_1_1)&13_1_4&19_1_1&36_1_3&(49_1_7)&68_1_4&99_1_7&100_1_5&107_1_7&(116_1_1)&116_1_3&141_1_3&141_1_6&141_1_8&141_1_11&159_1_3&159_1_6&166_1_4&171_1_3&209_1_2&223_1_8&(244_1_3)&332_1_2&339_1_2&345_1_5&365_1_2&507_1_3&525_1_6&525_2_4&546_1_4&546_2_6&570_1_2&588_1_2&610_1_2&615_1_2&627_1_5&632_1_2&647_1_2&654_1_2&663_1_2&665_1_3&696_1_2&702_1_6&801_1_2&809_1_6&824_1_3&824_2_2&844_1_2&904_1_3&916_1_3&951_1_5&Asp/Glu_depro"], ["Oxonium_depro", "22_1_1", "(904_1_2)", "82_1_6&(82_1_13)&272_1_3&(336_1_1)&(629_1_1)", "524_1_3&525_2_3"], ["22_1_1", "524_1_3&525_2_3", "Oxonium_depro", "(3_1_4)&Phenol_depro", "(146_1_1)&563_1_6"], ["312_1_1", "22_1_1", "(59_1_1)&59_1_3&(526_1_1)&(527_1_1)&571_1_1&(576_1_1)&765_1_1&(785_1_1)", "524_1_3&525_2_3", "Oxonium_depro"], ["103_1_4", "Oxonium_depro", "344_1_1", "(110_1_3)&(110_2_4)", "524_1_3&525_2_3"]]}, "25219": {"Reaction": "CC(=O)NCCc1c[nH]c2ccc(O)cc12.CC(C)(COP(=O)([O-])OP(=O)([O-])OCC1OC(n2cnc3c(N)ncnc32)C(O)C1OP(=O)([O-])[O-])C(O)C(=O)NCCC(=O)NCCS.[H+]>>[NH3+]CCc1c[nH]c2ccc(O)cc12.CC(=O)SCCNC(=O)CCNC(=O)C(O)C(C)(C)COP(=O)([O-])OP(=O)([O-])OCC1OC(n2cnc3c(N)ncnc32)C(O)C1OP(=O)([O-])[O-]", "Solutions": [["(524_1_3)&(525_2_3)", "(22_1_1)", "Oxonium_pro", "(22_1_4)&80_1_3&(96_1_4)&(102_1_6)&106_1_8&(216_1_3)&229_1_5&236_1_3&(317_1_5)&(329_1_2)&(336_1_3)&(526_1_2)&(527_1_2)&(576_1_2)&(673_1_2)&(745_1_7)&(785_1_2)&(843_1_2)&(984_1_3)&HisN1_pro"], ["Oxonium_pro", "(524_1_3)&(525_2_3)", "(224_1_2)&(524_1_2)&(525_2_2)", "amine_primary_pro"], ["(524_1_3)&(525_2_3)", "(124_1_3)&(124_1_6)&(124_1_11)&(163_2_2)&216_1_2&(239_1_9)&(239_2_9)&571_1_2&765_1_2&(787_1_2)&788_1_2&(791_1_3)&846_1_1", "Water_pro", "(22_1_1)"], ["Oxonium_pro", "Methylamide_pro", "(344_1_2)", "(344_1_1)"], ["(524_1_3)&(525_2_3)", "(344_1_1)", "Oxonium_pro", "4_1_1&(13_1_4)&(19_1_1)&(36_1_3)&49_1_7&(68_1_4)&(99_1_7)&(100_1_5)&(107_1_7)&116_1_1&(116_1_3)&(141_1_3)&(141_1_6)&(141_1_8)&(141_1_11)&(159_1_3)&(159_1_6)&(166_1_4)&(171_1_3)&(209_1_2)&(223_1_8)&244_1_3&(332_1_2)&(339_1_2)&(345_1_5)&(365_1_2)&(507_1_3)&(525_1_6)&(525_2_4)&(546_1_4)&(546_2_6)&(570_1_2)&(588_1_2)&(610_1_2)&(615_1_2)&(627_1_5)&(632_1_2)&(647_1_2)&(654_1_2)&(663_1_2)&(665_1_3)&(696_1_2)&(702_1_6)&(801_1_2)&(809_1_6)&(824_1_3)&(824_2_2)&(844_1_2)&(904_1_3)&(916_1_3)&(951_1_5)&Asp/Glu_pro"], ["Water_pro", "(524_1_3)&(525_2_3)", "(56_1_5)&(95_1_4)&97_1_1&157_1_4&159_1_4&163_1_1&167_1_1&168_1_1&254_1_6&308_1_2&(308_1_5)&359_1_2&516_1_1&517_1_1&546_2_2&636_1_1&(636_1_9)&710_1_1&732_1_1&732_2_1&(732_2_4)&836_1_1&917_1_1&996_1_1&1001_1_1", "(344_1_1)"], ["5_1_1&94_1_1&169_1_1&973_1_5", "(524_1_3)&(525_2_3)", "353_1_4&Ser_pro", "(22_1_1)", "Oxonium_pro"], ["146_1_1&(563_1_6)", "(34_1_1)", "Water_pro", "(524_1_3)&(525_2_3)", "(22_1_1)"], ["(524_1_3)&(525_2_3)", "(224_1_2)&(524_1_2)&(525_2_2)", "Oxonium_pro", "4_1_1&(13_1_4)&(19_1_1)&(36_1_3)&49_1_7&(68_1_4)&(99_1_7)&(100_1_5)&(107_1_7)&116_1_1&(116_1_3)&(141_1_3)&(141_1_6)&(141_1_8)&(141_1_11)&(159_1_3)&(159_1_6)&(166_1_4)&(171_1_3)&(209_1_2)&(223_1_8)&244_1_3&(332_1_2)&(339_1_2)&(345_1_5)&(365_1_2)&(507_1_3)&(525_1_6)&(525_2_4)&(546_1_4)&(546_2_6)&(570_1_2)&(588_1_2)&(610_1_2)&(615_1_2)&(627_1_5)&(632_1_2)&(647_1_2)&(654_1_2)&(663_1_2)&(665_1_3)&(696_1_2)&(702_1_6)&(801_1_2)&(809_1_6)&(824_1_3)&(824_2_2)&(844_1_2)&(904_1_3)&(916_1_3)&(951_1_5)&Asp/Glu_pro", "(224_1_1)&(524_1_1)&(525_1_4)&(525_2_1)&(1005_1_1)"], ["(22_1_4)&80_1_3&(96_1_4)&(102_1_6)&106_1_8&(216_1_3)&229_1_5&236_1_3&(317_1_5)&(329_1_2)&(336_1_3)&(526_1_2)&(527_1_2)&(576_1_2)&(673_1_2)&(745_1_7)&(785_1_2)&(843_1_2)&(984_1_3)&HisN1_pro", "(22_1_3)", "Oxonium_pro", "(22_1_2)", "(22_1_1)"]]}, "25222": {"Reaction": "O=[S:5](=O)([O-])[CH2:5][CH:5]([NH3+:5])[C:5]([O-])=[O:5].[H+]>>[NH3+]CCS(=O)(=O)[O-].O=C=O", "Solutions": ["infeasible"]}, "25223": {"Reaction": "[NH3+]CCS(=O)(=O)[O-].O=C=O>>O=[S:5](=O)([O-])[CH2:5][CH:5]([NH3+:5])[C:5]([O-])=[O:5].[H+]", "Solutions": ["infeasible"]}, "25226": {"Reaction": "OCC(O)C(O)C(O)CO.Nc1ncnc2c1ncn2C1OC(COP(=O)([O-])OP(=O)([O-])OCC2O[CH:41]([n+:41]3[cH:41][cH:41][cH:41][c:41]([C:41]([NH2:41])=[O:41])[cH:41]3)C(O)C2O)C(O)C1O>>OC1COC(O)C(O)C1O.Nc1ncnc2c1ncn2C1OC(COP(=O)([O-])OP(=O)([O-])OCC2O[CH:41]([N:41]3[CH:41]=[CH:41][CH2:41][C:41]([C:41]([NH2:41])=[O:41])=[CH:41]3)C(O)C2O)C(O)C1O.[H+]", "Solutions": [["92_1_1&(93_1_3)&(93_3_3)", "(95_1_1)", "Water_depro"], ["92_1_1&(93_1_3)&(93_3_3)", "(351_1_1)&351_1_2", "Water_depro", "124_1_3&124_1_6&124_1_11&163_2_2&(216_1_2)&239_1_9&239_2_9&(571_1_2)&(765_1_2)&787_1_2&(788_1_2)&791_1_3&(846_1_1)"], ["741_1_1", "184_1_3&184_2_2&230_1_1&230_1_5&(230_1_16)&(721_1_2)&890_1_1", "Water_depro", "(842_1_1)"], ["92_1_1&(93_1_3)&(93_3_3)", "4_1_5&(4_1_8)&584_1_2&621_1_3&HisN3_depro", "Oxonium_depro", "(308_1_1)"], ["92_1_1&(93_1_3)&(93_3_3)", "Water_depro", "56_1_5&95_1_4&(97_1_1)&(157_1_4)&(159_1_4)&(163_1_1)&(167_1_1)&(168_1_1)&(254_1_6)&(308_1_2)&308_1_5&(359_1_2)&(516_1_1)&(517_1_1)&(546_2_2)&(636_1_1)&636_1_9&(710_1_1)&(732_1_1)&(732_2_1)&732_2_4&(836_1_1)&(917_1_1)&(996_1_1)&(1001_1_1)", "185_1_8&(680_1_1)&(880_1_1)"], ["Oxonium_depro", "92_2_1&(93_2_3)", "185_1_8&(680_1_1)&(880_1_1)", "(8_1_6)&(50_1_3)&(50_2_3)&(111_1_8)&261_1_5&(331_1_5)&593_1_3&775_1_2&873_1_3&(890_1_3)&Lys_depro"], ["Oxonium_depro", "312_1_1", "(308_1_3)", "185_1_8&(680_1_1)&(880_1_1)"], ["7_1_1&7_2_1&21_1_1", "Water_depro", "(308_1_3)", "(95_1_1)"], ["92_1_1&(93_1_3)&(93_3_3)", "(351_1_1)&351_1_2", "Oxonium_depro", "22_1_4&(80_1_3)&96_1_4&102_1_6&(106_1_8)&216_1_3&(229_1_5)&(236_1_3)&317_1_5&329_1_2&336_1_3&526_1_2&527_1_2&576_1_2&673_1_2&745_1_7&785_1_2&843_1_2&984_1_3&HisN1_depro"], ["92_2_1&(93_2_3)", "Water_depro", "(95_1_1)", "(7_2_4)&(7_3_5)&90_1_1&(90_1_6)&148_1_1&(148_1_9)&148_2_1&(148_2_9)&(325_1_1)&325_1_2&550_1_1&(592_1_2)&(613_1_2)&889_1_4"]]}, "25227": {"Reaction": "OC1COC(O)C(O)C1O.Nc1ncnc2c1ncn2C1OC(COP(=O)([O-])OP(=O)([O-])OCC2O[CH:41]([N:41]3[CH:41]=[CH:41][CH2:41][C:41]([C:41]([NH2:41])=[O:41])=[CH:41]3)C(O)C2O)C(O)C1O.[H+]>>OCC(O)C(O)C(O)CO.Nc1ncnc2c1ncn2C1OC(COP(=O)([O-])OP(=O)([O-])OCC2O[CH:41]([n+:41]3[cH:41][cH:41][cH:41][c:41]([C:41]([NH2:41])=[O:41])[cH:41]3)C(O)C2O)C(O)C1O", "Solutions": [["95_1_1", "(92_1_1)&93_1_3&93_3_3", "Water_pro"], ["(22_1_4)&80_1_3&(96_1_4)&(102_1_6)&106_1_8&(216_1_3)&229_1_5&236_1_3&(317_1_5)&(329_1_2)&(336_1_3)&(526_1_2)&(527_1_2)&(576_1_2)&(673_1_2)&(745_1_7)&(785_1_2)&(843_1_2)&(984_1_3)&HisN1_pro", "351_1_1&(351_1_2)", "(92_1_1)&93_1_3&93_3_3", "Oxonium_pro"], ["Oxonium_pro", "842_1_1", "8_1_6&50_1_3&50_2_3&111_1_8&(261_1_5)&331_1_5&(593_1_3)&(775_1_2)&(873_1_3)&890_1_3&Lys_pro", "(741_1_1)"], ["(124_1_3)&(124_1_6)&(124_1_11)&(163_2_2)&216_1_2&(239_1_9)&(239_2_9)&571_1_2&765_1_2&(787_1_2)&788_1_2&(791_1_3)&846_1_1", "351_1_1&(351_1_2)", "(92_1_1)&93_1_3&93_3_3", "Water_pro"], ["Water_pro", "95_1_1", "308_1_3", "(7_1_1)&(7_2_1)&(21_1_1)"], ["Water_pro", "95_1_1", "(255_1_2)&725_1_1", "21_1_4&(190_1_1)&(228_1_5)&(228_2_4)&(273_1_3)"], ["(10_1_3)&(28_1_1)&39_1_2&(42_1_3)&87_2_2&(160_1_2)&(324_2_4)&(832_1_1)&(947_1_3)", "95_1_1", "Water_pro", "(741_1_1)"], ["95_1_1", "Water_pro", "(92_2_1)&93_2_3", "7_2_4&7_3_5&(90_1_1)&90_1_6&(148_1_1)&148_1_9&(148_2_1)&148_2_9&325_1_1&(325_1_2)&(550_1_1)&592_1_2&613_1_2&(889_1_4)"], ["(4_1_5)&4_1_8&(584_1_2)&(621_1_3)&HisN3_pro", "308_1_1", "(92_1_1)&93_1_3&93_3_3", "Oxonium_pro"], ["4_1_1&(13_1_4)&(19_1_1)&(36_1_3)&49_1_7&(68_1_4)&(99_1_7)&(100_1_5)&(107_1_7)&116_1_1&(116_1_3)&(141_1_3)&(141_1_6)&(141_1_8)&(141_1_11)&(159_1_3)&(159_1_6)&(166_1_4)&(171_1_3)&(209_1_2)&(223_1_8)&244_1_3&(332_1_2)&(339_1_2)&(345_1_5)&(365_1_2)&(507_1_3)&(525_1_6)&(525_2_4)&(546_1_4)&(546_2_6)&(570_1_2)&(588_1_2)&(610_1_2)&(615_1_2)&(627_1_5)&(632_1_2)&(647_1_2)&(654_1_2)&(663_1_2)&(665_1_3)&(696_1_2)&(702_1_6)&(801_1_2)&(809_1_6)&(824_1_3)&(824_2_2)&(844_1_2)&(904_1_3)&(916_1_3)&(951_1_5)&Asp/Glu_pro", "(185_1_8)&680_1_1&880_1_1", "(92_1_1)&93_1_3&93_3_3", "Oxonium_pro"]]}, "25230": {"Reaction": "OCC(O)C(O)C(O)CO.Nc1ncnc2c1ncn2C1OC(COP(=O)([O-])OP(=O)([O-])OCC2O[CH:41]([n+:41]3[cH:41][cH:41][cH:41][c:41]([C:41]([NH2:41])=[O:41])[cH:41]3)C(O)C2O)C(O)C1OP(=O)([O-])[O-]>>OC1COC(O)C(O)C1O.Nc1ncnc2c1ncn2C1OC(COP(=O)([O-])OP(=O)([O-])OCC2O[CH:41]([N:41]3[CH:41]=[CH:41][CH2:41][C:41]([C:41]([NH2:41])=[O:41])=[CH:41]3)C(O)C2O)C(O)C1OP(=O)([O-])[O-].[H+]", "Solutions": [["92_1_1&(93_1_3)&(93_3_3)", "(95_1_1)", "Water_depro"], ["92_1_1&(93_1_3)&(93_3_3)", "(351_1_1)&351_1_2", "Water_depro", "124_1_3&124_1_6&124_1_11&163_2_2&(216_1_2)&239_1_9&239_2_9&(571_1_2)&(765_1_2)&787_1_2&(788_1_2)&791_1_3&(846_1_1)"], ["741_1_1", "184_1_3&184_2_2&230_1_1&230_1_5&(230_1_16)&(721_1_2)&890_1_1", "Water_depro", "(842_1_1)"], ["92_1_1&(93_1_3)&(93_3_3)", "4_1_5&(4_1_8)&584_1_2&621_1_3&HisN3_depro", "Oxonium_depro", "(308_1_1)"], ["92_1_1&(93_1_3)&(93_3_3)", "Water_depro", "56_1_5&95_1_4&(97_1_1)&(157_1_4)&(159_1_4)&(163_1_1)&(167_1_1)&(168_1_1)&(254_1_6)&(308_1_2)&308_1_5&(359_1_2)&(516_1_1)&(517_1_1)&(546_2_2)&(636_1_1)&636_1_9&(710_1_1)&(732_1_1)&(732_2_1)&732_2_4&(836_1_1)&(917_1_1)&(996_1_1)&(1001_1_1)", "185_1_8&(680_1_1)&(880_1_1)"], ["Oxonium_depro", "92_2_1&(93_2_3)", "185_1_8&(680_1_1)&(880_1_1)", "(8_1_6)&(50_1_3)&(50_2_3)&(111_1_8)&261_1_5&(331_1_5)&593_1_3&775_1_2&873_1_3&(890_1_3)&Lys_depro"], ["Oxonium_depro", "312_1_1", "(308_1_3)", "185_1_8&(680_1_1)&(880_1_1)"], ["7_1_1&7_2_1&21_1_1", "Water_depro", "(308_1_3)", "(95_1_1)"], ["92_1_1&(93_1_3)&(93_3_3)", "(351_1_1)&351_1_2", "Oxonium_depro", "22_1_4&(80_1_3)&96_1_4&102_1_6&(106_1_8)&216_1_3&(229_1_5)&(236_1_3)&317_1_5&329_1_2&336_1_3&526_1_2&527_1_2&576_1_2&673_1_2&745_1_7&785_1_2&843_1_2&984_1_3&HisN1_depro"], ["92_2_1&(93_2_3)", "Water_depro", "(95_1_1)", "(7_2_4)&(7_3_5)&90_1_1&(90_1_6)&148_1_1&(148_1_9)&148_2_1&(148_2_9)&(325_1_1)&325_1_2&550_1_1&(592_1_2)&(613_1_2)&889_1_4"]]}, "25231": {"Reaction": "OC1COC(O)C(O)C1O.Nc1ncnc2c1ncn2C1OC(COP(=O)([O-])OP(=O)([O-])OCC2O[CH:41]([N:41]3[CH:41]=[CH:41][CH2:41][C:41]([C:41]([NH2:41])=[O:41])=[CH:41]3)C(O)C2O)C(O)C1OP(=O)([O-])[O-].[H+]>>OCC(O)C(O)C(O)CO.Nc1ncnc2c1ncn2C1OC(COP(=O)([O-])OP(=O)([O-])OCC2O[CH:41]([n+:41]3[cH:41][cH:41][cH:41][c:41]([C:41]([NH2:41])=[O:41])[cH:41]3)C(O)C2O)C(O)C1OP(=O)([O-])[O-]", "Solutions": [["95_1_1", "(92_1_1)&93_1_3&93_3_3", "Water_pro"], ["(22_1_4)&80_1_3&(96_1_4)&(102_1_6)&106_1_8&(216_1_3)&229_1_5&236_1_3&(317_1_5)&(329_1_2)&(336_1_3)&(526_1_2)&(527_1_2)&(576_1_2)&(673_1_2)&(745_1_7)&(785_1_2)&(843_1_2)&(984_1_3)&HisN1_pro", "351_1_1&(351_1_2)", "(92_1_1)&93_1_3&93_3_3", "Oxonium_pro"], ["Oxonium_pro", "842_1_1", "8_1_6&50_1_3&50_2_3&111_1_8&(261_1_5)&331_1_5&(593_1_3)&(775_1_2)&(873_1_3)&890_1_3&Lys_pro", "(741_1_1)"], ["(124_1_3)&(124_1_6)&(124_1_11)&(163_2_2)&216_1_2&(239_1_9)&(239_2_9)&571_1_2&765_1_2&(787_1_2)&788_1_2&(791_1_3)&846_1_1", "351_1_1&(351_1_2)", "(92_1_1)&93_1_3&93_3_3", "Water_pro"], ["Water_pro", "95_1_1", "308_1_3", "(7_1_1)&(7_2_1)&(21_1_1)"], ["Water_pro", "95_1_1", "(255_1_2)&725_1_1", "21_1_4&(190_1_1)&(228_1_5)&(228_2_4)&(273_1_3)"], ["(10_1_3)&(28_1_1)&39_1_2&(42_1_3)&87_2_2&(160_1_2)&(324_2_4)&(832_1_1)&(947_1_3)", "95_1_1", "Water_pro", "(741_1_1)"], ["95_1_1", "Water_pro", "(92_2_1)&93_2_3", "7_2_4&7_3_5&(90_1_1)&90_1_6&(148_1_1)&148_1_9&(148_2_1)&148_2_9&325_1_1&(325_1_2)&(550_1_1)&592_1_2&613_1_2&(889_1_4)"], ["(4_1_5)&4_1_8&(584_1_2)&(621_1_3)&HisN3_pro", "308_1_1", "(92_1_1)&93_1_3&93_3_3", "Oxonium_pro"], ["4_1_1&(13_1_4)&(19_1_1)&(36_1_3)&49_1_7&(68_1_4)&(99_1_7)&(100_1_5)&(107_1_7)&116_1_1&(116_1_3)&(141_1_3)&(141_1_6)&(141_1_8)&(141_1_11)&(159_1_3)&(159_1_6)&(166_1_4)&(171_1_3)&(209_1_2)&(223_1_8)&244_1_3&(332_1_2)&(339_1_2)&(345_1_5)&(365_1_2)&(507_1_3)&(525_1_6)&(525_2_4)&(546_1_4)&(546_2_6)&(570_1_2)&(588_1_2)&(610_1_2)&(615_1_2)&(627_1_5)&(632_1_2)&(647_1_2)&(654_1_2)&(663_1_2)&(665_1_3)&(696_1_2)&(702_1_6)&(801_1_2)&(809_1_6)&(824_1_3)&(824_2_2)&(844_1_2)&(904_1_3)&(916_1_3)&(951_1_5)&Asp/Glu_pro", "(185_1_8)&680_1_1&880_1_1", "(92_1_1)&93_1_3&93_3_3", "Oxonium_pro"]]}, "25242": {"Reaction": "NC(=O)NC([NH3+])C(=O)[O-].[OH2:1]>>NC(=O)NC(O)C(=O)[O-].[NH4+]", "Solutions": ["infeasible"]}, "25243": {"Reaction": "NC(=O)NC(O)C(=O)[O-].[NH4+]>>NC(=O)NC([NH3+])C(=O)[O-].[OH2:1]", "Solutions": ["infeasible"]}, "25246": {"Reaction": "CC(O)C(=O)[S:5][CH2:5][CH:5]([NH:5]C(=O)CCC([NH3+])C(=O)[O-])[C:5](NCC(=O)[O-])=[O:5].[OH2:1]>>CC(O)C(=O)[O-].[NH3+]C(CCC(=O)[NH:5][CH:5]([CH2:5][SH:5])[C:5](NCC(=O)[O-])=[O:5])C(=O)[O-].[H+]", "Solutions": [["234_1_5&283_1_6&314_1_3&589_1_3&624_1_3&633_1_3&679_1_3&718_1_3&747_1_3&789_1_3&805_1_3&806_1_3&814_1_3&815_1_3&816_1_3&818_1_3&820_1_3&830_1_3&964_1_3", "Water_depro", "718_1_4", "(34_1_7)"], ["Oxonium_depro", "234_1_5&283_1_6&314_1_3&589_1_3&624_1_3&633_1_3&679_1_3&718_1_3&747_1_3&789_1_3&805_1_3&806_1_3&814_1_3&815_1_3&816_1_3&818_1_3&820_1_3&830_1_3&964_1_3", "718_1_4", "Carboxylic_depro"], ["174_1_3&746_1_4", "Water_depro", "(92_1_5)&(92_2_5)&(100_1_4)&(619_1_5)&(711_1_4)", "718_1_4", "(34_1_7)"], ["234_1_5&283_1_6&314_1_3&589_1_3&624_1_3&633_1_3&679_1_3&718_1_3&747_1_3&789_1_3&805_1_3&806_1_3&814_1_3&815_1_3&816_1_3&818_1_3&820_1_3&830_1_3&964_1_3", "234_1_6&283_1_7&314_1_4&589_1_4&624_1_4&633_1_4&679_1_4&747_1_4&789_1_4&805_1_4&806_1_4&814_1_4&815_1_4&816_1_4&818_1_4&820_1_4&830_1_4&964_1_4", "(122_1_8)&(122_1_9)&(140_1_13)&(715_1_4)", "Oxonium_depro", "Carboxylic_depro"], ["Water_depro", "(6_1_4)&(77_1_1)&84_1_6&174_1_4&225_1_14&(594_1_1)&(619_1_1)&619_1_6&(746_1_1)&746_1_5", "(122_1_8)&(122_1_9)&(140_1_13)&(715_1_4)", "174_1_3&746_1_4", "(34_1_7)"], ["92_1_4&92_2_4&100_1_3&711_1_3", "718_1_4", "(10_1_3)&(28_1_1)&39_1_2&(42_1_3)&87_2_2&(160_1_2)&(324_2_4)&(832_1_1)&(947_1_3)", "Water_depro", "(34_1_7)"], ["Water_depro", "(122_1_8)&(122_1_9)&(140_1_13)&(715_1_4)", "(1_1_1)&1_1_4&182_1_3&182_2_3&(190_1_4)&328_1_4&(525_1_1)&(680_1_2)&680_1_6&711_1_5&(803_1_1)&803_1_5&(967_1_1)&967_1_6", "803_1_4", "(34_1_7)"], ["234_1_5&283_1_6&314_1_3&589_1_3&624_1_3&633_1_3&679_1_3&718_1_3&747_1_3&789_1_3&805_1_3&806_1_3&814_1_3&815_1_3&816_1_3&818_1_3&820_1_3&830_1_3&964_1_3", "234_1_6&283_1_7&314_1_4&589_1_4&624_1_4&633_1_4&679_1_4&747_1_4&789_1_4&805_1_4&806_1_4&814_1_4&815_1_4&816_1_4&818_1_4&820_1_4&830_1_4&964_1_4", "(122_1_8)&(122_1_9)&(140_1_13)&(715_1_4)", "(34_1_7)", "Water_depro"], ["Water_depro", "174_1_3&746_1_4", "124_1_3&124_1_6&124_1_11&163_2_2&(216_1_2)&239_1_9&239_2_9&(571_1_2)&(765_1_2)&787_1_2&(788_1_2)&791_1_3&(846_1_1)", "(34_1_7)", "6_1_6"], ["(566_1_2)", "234_1_5&283_1_6&314_1_3&589_1_3&624_1_3&633_1_3&679_1_3&718_1_3&747_1_3&789_1_3&805_1_3&806_1_3&814_1_3&815_1_3&816_1_3&818_1_3&820_1_3&830_1_3&964_1_3", "Water_depro", "718_1_4", "(993_1_1)"]]}, "25247": {"Reaction": "CC(O)C(=O)[O-].[NH3+]C(CCC(=O)[NH:5][CH:5]([CH2:5][SH:5])[C:5](NCC(=O)[O-])=[O:5])C(=O)[O-].[H+]>>CC(O)C(=O)[S:5][CH2:5][CH:5]([NH:5]C(=O)CCC([NH3+])C(=O)[O-])[C:5](NCC(=O)[O-])=[O:5].[OH2:1]", "Solutions": [["Water_pro", "34_1_7", "(718_1_4)", "(234_1_5)&(283_1_6)&(314_1_3)&(589_1_3)&(624_1_3)&(633_1_3)&(679_1_3)&(718_1_3)&(747_1_3)&(789_1_3)&(805_1_3)&(806_1_3)&(814_1_3)&(815_1_3)&(816_1_3)&(818_1_3)&(820_1_3)&(830_1_3)&(964_1_3)"], ["Oxonium_pro", "Carboxylic_pro", "(718_1_4)", "(234_1_5)&(283_1_6)&(314_1_3)&(589_1_3)&(624_1_3)&(633_1_3)&(679_1_3)&(718_1_3)&(747_1_3)&(789_1_3)&(805_1_3)&(806_1_3)&(814_1_3)&(815_1_3)&(816_1_3)&(818_1_3)&(820_1_3)&(830_1_3)&(964_1_3)"], ["Carboxylic_pro", "(718_1_4)", "10_1_3&28_1_1&(39_1_2)&42_1_3&(87_2_2)&160_1_2&324_2_4&832_1_1&947_1_3", "(92_1_4)&(92_2_4)&(100_1_3)&(711_1_3)", "Oxonium_pro"], ["Water_pro", "34_1_7", "(718_1_4)", "92_1_5&92_2_5&100_1_4&619_1_5&711_1_4", "(174_1_3)&(746_1_4)"], ["6_1_4&77_1_1&(84_1_6)&(174_1_4)&(225_1_14)&594_1_1&619_1_1&(619_1_6)&746_1_1&(746_1_5)", "34_1_7", "122_1_8&122_1_9&140_1_13&715_1_4", "Water_pro", "(174_1_3)&(746_1_4)"], ["34_1_7", "(111_1_4)&(214_1_4)&(241_1_4)&(304_1_7)", "122_1_8&122_1_9&140_1_13&715_1_4", "(111_1_3)&(214_1_3)&(241_1_3)&(304_1_6)", "Water_pro"], ["Oxonium_pro", "Carboxylic_pro", "(718_1_4)", "92_1_5&92_2_5&100_1_4&619_1_5&711_1_4", "(174_1_3)&(746_1_4)"], ["34_1_7", "(82_1_4)&(302_1_4)", "122_1_8&122_1_9&140_1_13&715_1_4", "(82_1_3)&(302_1_3)", "Water_pro"], ["34_1_7", "1_1_1&(1_1_4)&(182_1_3)&(182_2_3)&190_1_4&(328_1_4)&525_1_1&680_1_2&(680_1_6)&(711_1_5)&803_1_1&(803_1_5)&967_1_1&(967_1_6)", "Water_pro", "(803_1_4)", "122_1_8&122_1_9&140_1_13&715_1_4"], ["Water_pro", "(56_1_5)&(95_1_4)&97_1_1&157_1_4&159_1_4&163_1_1&167_1_1&168_1_1&254_1_6&308_1_2&(308_1_5)&359_1_2&516_1_1&517_1_1&546_2_2&636_1_1&(636_1_9)&710_1_1&732_1_1&732_2_1&(732_2_4)&836_1_1&917_1_1&996_1_1&1001_1_1", "34_1_7", "(6_1_6)", "(803_1_4)"]]}, "25250": {"Reaction": "CC(=O)C(=O)[O-].CC(=O)C(=O)[O-].[H+]>>CC(=O)C(C)(O)C(=O)[O-].O=C=O", "Solutions": [["Oxonium_pro", "223_2_5", "59_1_5", "21_1_2&51_1_1&(223_1_7)&863_1_1", "326_1_2"], ["Oxonium_pro", "289_1_1", "289_1_2", "289_1_3", "2-Acetyllactate_pro"], "took too long"]}, "25251": {"Reaction": "CC(=O)C(C)(O)C(=O)[O-].O=C=O>>CC(=O)C(=O)[O-].CC(=O)C(=O)[O-].[H+]", "Solutions": [["(326_1_2)", "Oxonium_depro", "(21_1_2)&(51_1_1)&223_1_7&(863_1_1)", "(59_1_5)", "(223_2_5)"], "took too long"]}, "25254": {"Reaction": "CC(=O)NC(C=O)C(O)C(O)C(O)CO.Nc1ncnc2c1ncn2C1OC(COP(=O)([O-])OP(=O)([O-])OP(=O)([O-])[O-])C(O)C1O>>CC(=O)NC(C=O)C(O)C(O)C(O)COP(=O)([O-])[O-].Nc1ncnc2c1ncn2C1OC(COP(=O)([O-])OP(=O)([O-])[O-])C(O)C1O.[H+]", "Solutions": [["Oxonium_depro", "151_1_1&201_1_1&223_2_1&796_1_1"], ["Water_depro", "788_1_1", "(340_1_2)&(840_1_3)"], ["Water_depro", "(321_1_2)&989_1_2&(989_1_3)", "975_1_2&975_3_2"], ["Water_depro", "(791_1_2)&(837_1_2)", "178_1_2&198_1_2&302_1_6&534_1_2&534_2_2&534_3_2&534_4_2&535_1_2"], ["Water_depro", "9_1_2", "(163_2_1)"], ["35_1_1&58_1_1&209_1_1&223_1_1&365_1_1&588_1_1&615_1_1&632_1_1&647_1_1&654_1_1&663_1_1&696_1_1&757_1_1&760_1_1", "56_1_5&95_1_4&(97_1_1)&(157_1_4)&(159_1_4)&(163_1_1)&(167_1_1)&(168_1_1)&(254_1_6)&(308_1_2)&308_1_5&(359_1_2)&(516_1_1)&(517_1_1)&(546_2_2)&(636_1_1)&636_1_9&(710_1_1)&(732_1_1)&(732_2_1)&732_2_4&(836_1_1)&(917_1_1)&(996_1_1)&(1001_1_1)", "Water_depro"], ["(4_1_1)&13_1_4&19_1_1&36_1_3&(49_1_7)&68_1_4&99_1_7&100_1_5&107_1_7&(116_1_1)&116_1_3&141_1_3&141_1_6&141_1_8&141_1_11&159_1_3&159_1_6&166_1_4&171_1_3&209_1_2&223_1_8&(244_1_3)&332_1_2&339_1_2&345_1_5&365_1_2&507_1_3&525_1_6&525_2_4&546_1_4&546_2_6&570_1_2&588_1_2&610_1_2&615_1_2&627_1_5&632_1_2&647_1_2&654_1_2&663_1_2&665_1_3&696_1_2&702_1_6&801_1_2&809_1_6&824_1_3&824_2_2&844_1_2&904_1_3&916_1_3&951_1_5&Asp/Glu_depro", "Oxonium_depro", "35_1_1&58_1_1&209_1_1&223_1_1&365_1_1&588_1_1&615_1_1&632_1_1&647_1_1&654_1_1&663_1_1&696_1_1&757_1_1&760_1_1"], ["Oxonium_depro", "202_1_3&778_1_1", "Phosphate_-1_depro"], ["Water_depro", "202_1_3&778_1_1", "(43_1_4)&787_3_3&(811_1_2)"], ["788_1_1", "(124_1_3)&(124_1_6)&(124_1_11)&(163_2_2)&216_1_2&(239_1_9)&(239_2_9)&571_1_2&765_1_2&(787_1_2)&788_1_2&(791_1_3)&846_1_1", "Water_depro", "(43_1_4)&787_3_3&(811_1_2)"]]}, "25255": {"Reaction": "CC(=O)NC(C=O)C(O)C(O)C(O)COP(=O)([O-])[O-].Nc1ncnc2c1ncn2C1OC(COP(=O)([O-])OP(=O)([O-])[O-])C(O)C1O.[H+]>>CC(=O)NC(C=O)C(O)C(O)C(O)CO.Nc1ncnc2c1ncn2C1OC(COP(=O)([O-])OP(=O)([O-])OP(=O)([O-])[O-])C(O)C1O", "Solutions": [["Oxonium_pro", "(151_1_1)&(201_1_1)&(223_2_1)&(796_1_1)"], ["Water_pro", "340_1_2&840_1_3", "(788_1_1)"], ["Water_pro", "(178_1_2)&(198_1_2)&(302_1_6)&(534_1_2)&(534_2_2)&(534_3_2)&(534_4_2)&(535_1_2)", "791_1_2&837_1_2"], ["Water_pro", "163_2_1", "(9_1_2)"], ["Water_pro", "(975_1_2)&(975_3_2)", "321_1_2&(989_1_2)&989_1_3"], ["(35_1_1)&(58_1_1)&(209_1_1)&(223_1_1)&(365_1_1)&(588_1_1)&(615_1_1)&(632_1_1)&(647_1_1)&(654_1_1)&(663_1_1)&(696_1_1)&(757_1_1)&(760_1_1)", "Water_pro", "(56_1_5)&(95_1_4)&97_1_1&157_1_4&159_1_4&163_1_1&167_1_1&168_1_1&254_1_6&308_1_2&(308_1_5)&359_1_2&516_1_1&517_1_1&546_2_2&636_1_1&(636_1_9)&710_1_1&732_1_1&732_2_1&(732_2_4)&836_1_1&917_1_1&996_1_1&1001_1_1"], ["Oxonium_pro", "Phosphate_-1_pro", "(202_1_3)&(778_1_1)"], ["Water_pro", "43_1_4&(787_3_3)&811_1_2", "(202_1_3)&(778_1_1)"], ["4_1_1&(13_1_4)&(19_1_1)&(36_1_3)&49_1_7&(68_1_4)&(99_1_7)&(100_1_5)&(107_1_7)&116_1_1&(116_1_3)&(141_1_3)&(141_1_6)&(141_1_8)&(141_1_11)&(159_1_3)&(159_1_6)&(166_1_4)&(171_1_3)&(209_1_2)&(223_1_8)&244_1_3&(332_1_2)&(339_1_2)&(345_1_5)&(365_1_2)&(507_1_3)&(525_1_6)&(525_2_4)&(546_1_4)&(546_2_6)&(570_1_2)&(588_1_2)&(610_1_2)&(615_1_2)&(627_1_5)&(632_1_2)&(647_1_2)&(654_1_2)&(663_1_2)&(665_1_3)&(696_1_2)&(702_1_6)&(801_1_2)&(809_1_6)&(824_1_3)&(824_2_2)&(844_1_2)&(904_1_3)&(916_1_3)&(951_1_5)&Asp/Glu_pro", "(35_1_1)&(58_1_1)&(209_1_1)&(223_1_1)&(365_1_1)&(588_1_1)&(615_1_1)&(632_1_1)&(647_1_1)&(654_1_1)&(663_1_1)&(696_1_1)&(757_1_1)&(760_1_1)", "Oxonium_pro"], ["Water_pro", "(282_1_2)", "(56_1_5)&(95_1_4)&97_1_1&157_1_4&159_1_4&163_1_1&167_1_1&168_1_1&254_1_6&308_1_2&(308_1_5)&359_1_2&516_1_1&517_1_1&546_2_2&636_1_1&(636_1_9)&710_1_1&732_1_1&732_2_1&(732_2_4)&836_1_1&917_1_1&996_1_1&1001_1_1", "(282_1_1)"]]}, "25258": {"Reaction": "CC(=O)NC1C(O)OC(COP(=O)([O-])[O-])C(O)C1O>>CC(=O)NC(C=O)C(O)C(O)C(O)COP(=O)([O-])[O-]", "Solutions": [["(185_1_8)&680_1_1&880_1_1"], ["(10_1_3)&(28_1_1)&39_1_2&(42_1_3)&87_2_2&(160_1_2)&(324_2_4)&(832_1_1)&(947_1_3)", "351_1_1&(351_1_2)"], ["(82_1_14)", "82_1_6&(82_1_13)&272_1_3&(336_1_1)&(629_1_1)"], ["842_1_1", "180_1_4&187_1_3&(463_1_3)"], ["60_1_1&60_2_1", "60_1_2&60_2_2"], ["736_1_1", "(180_1_4)&(187_1_3)&463_1_3"], ["488_1_1&488_2_1", "(7_3_1)&(8_1_1)&8_1_5&(76_1_1)&163_1_3&359_1_5&488_1_2&488_2_2&577_1_3&856_1_3&(991_1_1)"], ["(683_1_5)", "19_2_1&559_1_1&561_1_1&644_1_1"], ["95_1_1", "56_1_5&95_1_4&(97_1_1)&(157_1_4)&(159_1_4)&(163_1_1)&(167_1_1)&(168_1_1)&(254_1_6)&(308_1_2)&308_1_5&(359_1_2)&(516_1_1)&(517_1_1)&(546_2_2)&(636_1_1)&636_1_9&(710_1_1)&(732_1_1)&(732_2_1)&732_2_4&(836_1_1)&(917_1_1)&(996_1_1)&(1001_1_1)"], ["(82_1_14)", "(593_1_1)&974_1_4", "180_1_4&187_1_3&(463_1_3)"]]}, "25259": {"Reaction": "CC(=O)NC(C=O)C(O)C(O)C(O)COP(=O)([O-])[O-]>>CC(=O)NC1C(O)OC(COP(=O)([O-])[O-])C(O)C1O", "Solutions": [["185_1_8&(680_1_1)&(880_1_1)"], ["(842_1_1)", "(180_1_4)&(187_1_3)&463_1_3"], ["(82_1_6)&82_1_13&(272_1_3)&336_1_1&629_1_1", "82_1_14"], ["(60_1_2)&(60_2_2)", "(60_1_1)&(60_2_1)"], ["(95_1_1)", "(56_1_5)&(95_1_4)&97_1_1&157_1_4&159_1_4&163_1_1&167_1_1&168_1_1&254_1_6&308_1_2&(308_1_5)&359_1_2&516_1_1&517_1_1&546_2_2&636_1_1&(636_1_9)&710_1_1&732_1_1&732_2_1&(732_2_4)&836_1_1&917_1_1&996_1_1&1001_1_1"], ["7_3_1&8_1_1&(8_1_5)&76_1_1&(163_1_3)&(359_1_5)&(488_1_2)&(488_2_2)&(577_1_3)&(856_1_3)&991_1_1", "(488_1_1)&(488_2_1)"], ["(736_1_1)", "180_1_4&187_1_3&(463_1_3)"], ["10_1_3&28_1_1&(39_1_2)&42_1_3&(87_2_2)&160_1_2&324_2_4&832_1_1&947_1_3", "(351_1_1)&351_1_2"], ["683_1_5", "(19_2_1)&(559_1_1)&(561_1_1)&(644_1_1)"], ["754_1_1", "(488_1_1)&(488_2_1)", "(28_1_2)&(160_1_1)&(832_1_2)"]]}, "25262": {"Reaction": "O=C([O-])CCC(O)C(=O)[O-].Nc1ncnc2c1ncn2C1OC(COP(=O)([O-])OP(=O)([O-])OCC(O)C(O)C(O)[CH2:40][n:40]2[c:40]3[n:40][c:40](=[O:40])[n-:40][c:40](=[O:40])[c:40]-3[n:40][c:40]3[cH:40][c:40]([CH3:40])[c:40]([CH3:40])[cH:40][c:40]32)C(O)C1O.[H+]>>Nc1ncnc2c1ncn2C1OC(COP(=O)([O-])OP(=O)([O-])OCC(O)C(O)C(O)[CH2:40][N:40]2[c:40]3[cH:40][c:40]([CH3:40])[c:40]([CH3:40])[cH:40][c:40]3[NH:40][c:40]3[c:40]2[nH:40][c:40](=[O:40])[nH:40][c:40]3=[O:40])C(O)C1O.O=C([O-])CCC(=O)C(=O)[O-]", "Solutions": ["infeasible"]}, "25263": {"Reaction": "Nc1ncnc2c1ncn2C1OC(COP(=O)([O-])OP(=O)([O-])OCC(O)C(O)C(O)[CH2:40][N:40]2[c:40]3[cH:40][c:40]([CH3:40])[c:40]([CH3:40])[cH:40][c:40]3[NH:40][c:40]3[c:40]2[nH:40][c:40](=[O:40])[nH:40][c:40]3=[O:40])C(O)C1O.O=C([O-])CCC(=O)C(=O)[O-]>>O=C([O-])CCC(O)C(=O)[O-].Nc1ncnc2c1ncn2C1OC(COP(=O)([O-])OP(=O)([O-])OCC(O)C(O)C(O)[CH2:40][n:40]2[c:40]3[n:40][c:40](=[O:40])[n-:40][c:40](=[O:40])[c:40]-3[n:40][c:40]3[cH:40][c:40]([CH3:40])[c:40]([CH3:40])[cH:40][c:40]32)C(O)C1O.[H+]", "Solutions": ["infeasible"]}, "25266": {"Reaction": "[NH3+]CCc1ccccc1.[O:57]=[O:57].[OH2:1]>>O=CCc1ccccc1.OO.[NH4+]", "Solutions": ["took too long"]}, "25267": {"Reaction": "O=CCc1ccccc1.OO.[NH4+]>>[NH3+]CCc1ccccc1.[O:57]=[O:57].[OH2:1]", "Solutions": ["took too long"]}, "25270": {"Reaction": "[NH3+]CC(O)c1ccc(O)c(O)c1.[CH3:49][S+:49]([CH2:49][CH2:49][CH:49]([NH3+:49])[C:49](=[O:49])[O-:49])[CH2:49][CH:49]1[O:49][CH:49]([n:49]2[cH:49][n:49][c:49]3[c:49]([NH2:49])[n:49][cH:49][n:49][c:49]32)[CH:49]([OH:49])[CH:49]1[OH:49]>>C[NH2+]CC(O)c1ccc(O)c(O)c1.[NH2:49][c:49]1[n:49][cH:49][n:49][c:49]2[c:49]1[n:49][cH:49][n:49]2[CH:49]1[O:49][CH:49]([CH2:49][S:49][CH2:49][CH2:49][CH:49]([NH3+:49])[C:49](=[O:49])[O-:49])[CH:49]([OH:49])[CH:49]1[OH:49].[H+]", "Solutions": [["Oxonium_depro", "amine_primary_depro", "23_1_1&604_1_2&691_1_2&1005_1_2"], ["Oxonium_depro", "350_1_1&604_1_1&691_1_1", "350_1_2"], ["224_1_1&524_1_1&525_1_4&525_2_1&1005_1_1", "350_1_2", "Oxonium_depro", "21_1_4&(190_1_1)&(228_1_5)&(228_2_4)&(273_1_3)"], ["56_1_5&95_1_4&(97_1_1)&(157_1_4)&(159_1_4)&(163_1_1)&(167_1_1)&(168_1_1)&(254_1_6)&(308_1_2)&308_1_5&(359_1_2)&(516_1_1)&(517_1_1)&(546_2_2)&(636_1_1)&636_1_9&(710_1_1)&(732_1_1)&(732_2_1)&732_2_4&(836_1_1)&(917_1_1)&(996_1_1)&(1001_1_1)", "224_1_1&524_1_1&525_1_4&525_2_1&1005_1_1", "23_1_1&604_1_2&691_1_2&1005_1_2", "Water_depro"], ["Oxonium_depro", "350_1_1&604_1_1&691_1_1", "(108_1_6)&255_1_1&303_1_3&(319_1_3)&(346_1_5)&604_1_3&604_1_6&604_1_9&691_1_3&(725_1_2)&867_1_2", "23_1_1&604_1_2&691_1_2&1005_1_2"], ["(566_1_2)", "350_1_1&604_1_1&691_1_1", "Water_depro", "23_1_1&604_1_2&691_1_2&1005_1_2"], ["amine_primary_depro", "350_1_2", "108_1_6&(255_1_1)&(303_1_3)&319_1_3&346_1_5&(604_1_3)&(604_1_6)&(604_1_9)&(691_1_3)&725_1_2&(867_1_2)&Tys_pro", "Oxonium_depro"], ["Oxonium_depro", "224_1_1&524_1_1&525_1_4&525_2_1&1005_1_1", "23_1_1&604_1_2&691_1_2&1005_1_2", "(4_1_1)&13_1_4&19_1_1&36_1_3&(49_1_7)&68_1_4&99_1_7&100_1_5&107_1_7&(116_1_1)&116_1_3&141_1_3&141_1_6&141_1_8&141_1_11&159_1_3&159_1_6&166_1_4&171_1_3&209_1_2&223_1_8&(244_1_3)&332_1_2&339_1_2&345_1_5&365_1_2&507_1_3&525_1_6&525_2_4&546_1_4&546_2_6&570_1_2&588_1_2&610_1_2&615_1_2&627_1_5&632_1_2&647_1_2&654_1_2&663_1_2&665_1_3&696_1_2&702_1_6&801_1_2&809_1_6&824_1_3&824_2_2&844_1_2&904_1_3&916_1_3&951_1_5&Asp/Glu_depro"], ["224_1_1&524_1_1&525_1_4&525_2_1&1005_1_1", "23_1_1&604_1_2&691_1_2&1005_1_2", "4_1_5&(4_1_8)&584_1_2&621_1_3&HisN3_depro", "(532_1_3)", "Water_depro"], ["Water_depro", "224_1_1&524_1_1&525_1_4&525_2_1&1005_1_1", "208_1_7", "23_1_1&604_1_2&691_1_2&1005_1_2", "92_2_6&579_1_4"]]}, "25271": {"Reaction": "C[NH2+]CC(O)c1ccc(O)c(O)c1.[NH2:49][c:49]1[n:49][cH:49][n:49][c:49]2[c:49]1[n:49][cH:49][n:49]2[CH:49]1[O:49][CH:49]([CH2:49][S:49][CH2:49][CH2:49][CH:49]([NH3+:49])[C:49](=[O:49])[O-:49])[CH:49]([OH:49])[CH:49]1[OH:49].[H+]>>[NH3+]CC(O)c1ccc(O)c(O)c1.[CH3:49][S+:49]([CH2:49][CH2:49][CH:49]([NH3+:49])[C:49](=[O:49])[O-:49])[CH2:49][CH:49]1[O:49][CH:49]([n:49]2[cH:49][n:49][c:49]3[c:49]([NH2:49])[n:49][cH:49][n:49][c:49]32)[CH:49]([OH:49])[CH:49]1[OH:49]", "Solutions": [["Oxonium_pro", "(23_1_1)&(604_1_2)&(691_1_2)&(1005_1_2)", "amine_primary_pro"], ["Oxonium_pro", "(350_1_2)", "(350_1_1)&(604_1_1)&(691_1_1)"], ["(350_1_2)", "(224_1_1)&(524_1_1)&(525_1_4)&(525_2_1)&(1005_1_1)", "Oxonium_pro", "(21_1_4)&190_1_1&228_1_5&228_2_4&273_1_3"], ["Water_pro", "(23_1_1)&(604_1_2)&(691_1_2)&(1005_1_2)", "(350_1_1)&(604_1_1)&(691_1_1)", "566_1_2"], ["(23_1_1)&(604_1_2)&(691_1_2)&(1005_1_2)", "(224_1_1)&(524_1_1)&(525_1_4)&(525_2_1)&(1005_1_1)", "(56_1_5)&(95_1_4)&97_1_1&157_1_4&159_1_4&163_1_1&167_1_1&168_1_1&254_1_6&308_1_2&(308_1_5)&359_1_2&516_1_1&517_1_1&546_2_2&636_1_1&(636_1_9)&710_1_1&732_1_1&732_2_1&(732_2_4)&836_1_1&917_1_1&996_1_1&1001_1_1", "Water_pro"], ["(23_1_1)&(604_1_2)&(691_1_2)&(1005_1_2)", "(350_1_1)&(604_1_1)&(691_1_1)", "108_1_6&(255_1_1)&(303_1_3)&319_1_3&346_1_5&(604_1_3)&(604_1_6)&(604_1_9)&(691_1_3)&725_1_2&(867_1_2)&Tys_pro", "Oxonium_pro"], ["(23_1_1)&(604_1_2)&(691_1_2)&(1005_1_2)", "(224_1_1)&(524_1_1)&(525_1_4)&(525_2_1)&(1005_1_1)", "Oxonium_pro", "4_1_1&(13_1_4)&(19_1_1)&(36_1_3)&49_1_7&(68_1_4)&(99_1_7)&(100_1_5)&(107_1_7)&116_1_1&(116_1_3)&(141_1_3)&(141_1_6)&(141_1_8)&(141_1_11)&(159_1_3)&(159_1_6)&(166_1_4)&(171_1_3)&(209_1_2)&(223_1_8)&244_1_3&(332_1_2)&(339_1_2)&(345_1_5)&(365_1_2)&(507_1_3)&(525_1_6)&(525_2_4)&(546_1_4)&(546_2_6)&(570_1_2)&(588_1_2)&(610_1_2)&(615_1_2)&(627_1_5)&(632_1_2)&(647_1_2)&(654_1_2)&(663_1_2)&(665_1_3)&(696_1_2)&(702_1_6)&(801_1_2)&(809_1_6)&(824_1_3)&(824_2_2)&(844_1_2)&(904_1_3)&(916_1_3)&(951_1_5)&Asp/Glu_pro"], ["(350_1_2)", "Oxonium_pro", "(108_1_6)&255_1_1&303_1_3&(319_1_3)&(346_1_5)&604_1_3&604_1_6&604_1_9&691_1_3&(725_1_2)&867_1_2", "amine_primary_pro"], ["(23_1_1)&(604_1_2)&(691_1_2)&(1005_1_2)", "236_2_3&294_1_3&Arg_pro", "Oxonium_pro", "338_1_2&(954_1_2)&(954_2_2)", "(350_1_1)&(604_1_1)&(691_1_1)"], ["(4_1_5)&4_1_8&(584_1_2)&(621_1_3)&HisN3_pro", "(23_1_1)&(604_1_2)&(691_1_2)&(1005_1_2)", "Water_pro", "532_1_3", "(224_1_1)&(524_1_1)&(525_1_4)&(525_2_1)&(1005_1_1)"]]}, "25274": {"Reaction": "CC(=O)NC1C(OP(=O)([O-])OP(=O)([O-])OCC2OC(n3ccc(=O)[nH]c3=O)C(O)C2O)OC(CO)C(O)C1OC(C)C(=O)NC(C)C(=O)NC(CCC(=O)[O-])C(=O)[O-].[NH3+]CCCCC([NH3+])C(=O)[O-].Nc1ncnc2c1ncn2C1OC(COP(=O)([O-])OP(=O)([O-])OP(=O)([O-])[O-])C(O)C1O>>CC(=O)NC1C(OP(=O)([O-])OP(=O)([O-])OCC2OC(n3ccc(=O)[nH]c3=O)C(O)C2O)OC(CO)C(O)C1OC(C)C(=O)NC(C)C(=O)NC(CCC(=O)NCCCCC([NH3+])C(=O)[O-])C(=O)[O-].Nc1ncnc2c1ncn2C1OC(COP(=O)([O-])OP(=O)([O-])[O-])C(O)C1O.O=P([O-])([O-])O.[H+]", "Solutions": [["amine_primary_depro", "(171_1_2)", "Oxonium_depro", "317_1_4", "202_1_3&778_1_1"], ["Oxonium_depro", "(40_1_1)&75_1_1&128_1_1&197_1_1&199_1_1&235_1_1&303_1_1&307_1_1&307_1_4&309_1_1&310_1_1&317_1_1&318_1_1&537_1_2&540_1_1&643_1_1", "amine_primary_depro", "199_1_2&229_1_3&538_1_2&781_1_1", "199_1_3"], ["amine_primary_depro", "(40_1_1)&75_1_1&128_1_1&197_1_1&199_1_1&235_1_1&303_1_1&307_1_1&307_1_4&309_1_1&310_1_1&317_1_1&318_1_1&537_1_2&540_1_1&643_1_1", "(167_1_3)&(168_1_3)&(591_1_2)&(595_1_2)&(626_1_2)&(641_1_2)&(657_1_2)&(706_1_2)", "Oxonium_depro", "75_1_3"], ["Oxonium_depro", "151_1_1&201_1_1&223_2_1&796_1_1", "224_1_1&524_1_1&525_1_4&525_2_1&1005_1_1", "(171_1_2)", "75_1_3"], ["Oxonium_depro", "amine_primary_depro", "(171_1_2)", "642_1_1&823_1_1&833_1_1&844_1_1", "(170_1_1)&(171_1_1)&(591_1_1)&(595_1_1)&(626_1_1)&(641_1_1)&(657_1_1)&(706_1_1)"], ["amine_primary_depro", "229_1_1", "(176_1_2)&(821_2_2)", "317_1_4", "Oxonium_depro"], ["amine_primary_depro", "Oxonium_depro", "35_1_1&58_1_1&209_1_1&223_1_1&365_1_1&588_1_1&615_1_1&632_1_1&647_1_1&654_1_1&663_1_1&696_1_1&757_1_1&760_1_1", "(171_1_2)", "75_1_3"], ["amine_primary_depro", "Oxonium_depro", "(171_1_2)", "9_1_2", "(176_1_1)&(821_2_1)"], ["88_1_1&(88_1_2)&207_1_1&327_1_1", "327_1_2", "amine_primary_depro", "(167_1_3)&(168_1_3)&(591_1_2)&(595_1_2)&(626_1_2)&(641_1_2)&(657_1_2)&(706_1_2)", "75_1_3", "Oxonium_depro"], ["(292_1_3)&(547_1_8)", "224_1_1&524_1_1&525_1_4&525_2_1&1005_1_1", "(176_1_2)&(821_2_2)", "Oxonium_depro", "75_1_3", "151_1_1&201_1_1&223_2_1&796_1_1"]]}, "25275": {"Reaction": "CC(=O)NC1C(OP(=O)([O-])OP(=O)([O-])OCC2OC(n3ccc(=O)[nH]c3=O)C(O)C2O)OC(CO)C(O)C1OC(C)C(=O)NC(C)C(=O)NC(CCC(=O)NCCCCC([NH3+])C(=O)[O-])C(=O)[O-].Nc1ncnc2c1ncn2C1OC(COP(=O)([O-])OP(=O)([O-])[O-])C(O)C1O.O=P([O-])([O-])O.[H+]>>CC(=O)NC1C(OP(=O)([O-])OP(=O)([O-])OCC2OC(n3ccc(=O)[nH]c3=O)C(O)C2O)OC(CO)C(O)C1OC(C)C(=O)NC(C)C(=O)NC(CCC(=O)[O-])C(=O)[O-].[NH3+]CCCCC([NH3+])C(=O)[O-].Nc1ncnc2c1ncn2C1OC(COP(=O)([O-])OP(=O)([O-])OP(=O)([O-])[O-])C(O)C1O", "Solutions": [["(199_1_3)", "(199_1_2)&(229_1_3)&(538_1_2)&(781_1_1)", "amine_primary_pro", "40_1_1&(75_1_1)&(128_1_1)&(197_1_1)&(199_1_1)&(235_1_1)&(303_1_1)&(307_1_1)&(307_1_4)&(309_1_1)&(310_1_1)&(317_1_1)&(318_1_1)&(537_1_2)&(540_1_1)&(643_1_1)", "Oxonium_pro"], ["(75_1_3)", "Oxonium_pro", "(151_1_1)&(201_1_1)&(223_2_1)&(796_1_1)", "171_1_2", "(224_1_1)&(524_1_1)&(525_1_4)&(525_2_1)&(1005_1_1)"], ["170_1_1&171_1_1&591_1_1&595_1_1&626_1_1&641_1_1&657_1_1&706_1_1", "171_1_2", "Oxonium_pro", "(642_1_1)&(823_1_1)&(833_1_1)&(844_1_1)", "amine_primary_pro"], ["Oxonium_pro", "(75_1_3)", "167_1_3&168_1_3&591_1_2&595_1_2&626_1_2&641_1_2&657_1_2&706_1_2", "amine_primary_pro", "40_1_1&(75_1_1)&(128_1_1)&(197_1_1)&(199_1_1)&(235_1_1)&(303_1_1)&(307_1_1)&(307_1_4)&(309_1_1)&(310_1_1)&(317_1_1)&(318_1_1)&(537_1_2)&(540_1_1)&(643_1_1)"], ["(317_1_4)", "171_1_2", "Oxonium_pro", "amine_primary_pro", "(202_1_3)&(778_1_1)"], ["(75_1_3)", "171_1_2", "amine_primary_pro", "Oxonium_pro", "(35_1_1)&(58_1_1)&(209_1_1)&(223_1_1)&(365_1_1)&(588_1_1)&(615_1_1)&(632_1_1)&(647_1_1)&(654_1_1)&(663_1_1)&(696_1_1)&(757_1_1)&(760_1_1)"], ["176_1_1&821_2_1", "171_1_2", "amine_primary_pro", "Oxonium_pro", "(9_1_2)"], ["(317_1_4)", "Oxonium_pro", "176_1_2&821_2_2", "amine_primary_pro", "(229_1_1)"], ["(75_1_3)", "(151_1_1)&(201_1_1)&(223_2_1)&(796_1_1)", "176_1_2&821_2_2", "Oxonium_pro", "292_1_3&547_1_8", "(224_1_1)&(524_1_1)&(525_1_4)&(525_2_1)&(1005_1_1)"], ["170_1_1&171_1_1&591_1_1&595_1_1&626_1_1&641_1_1&657_1_1&706_1_1", "720_1_2", "Oxonium_pro", "720_1_3", "(642_1_1)&(823_1_1)&(833_1_1)&(844_1_1)", "amine_primary_pro"]]}, "25278": {"Reaction": "Nc1ncnc2c1ncn2C1OC2COP(=O)([O-])OC2C1O.[OH2:1]>>Nc1ncnc2c1ncn2C1OC(COP(=O)([O-])[O-])C(O)C1O.[H+]", "Solutions": [["27_2_1", "56_1_5&95_1_4&(97_1_1)&(157_1_4)&(159_1_4)&(163_1_1)&(167_1_1)&(168_1_1)&(254_1_6)&(308_1_2)&308_1_5&(359_1_2)&(516_1_1)&(517_1_1)&(546_2_2)&(636_1_1)&636_1_9&(710_1_1)&(732_1_1)&(732_2_1)&732_2_4&(836_1_1)&(917_1_1)&(996_1_1)&(1001_1_1)", "Water_depro"], ["955_1_1", "(108_1_6)&255_1_1&303_1_3&(319_1_3)&(346_1_5)&604_1_3&604_1_6&604_1_9&691_1_3&(725_1_2)&867_1_2", "Oxonium_depro"], ["Oxonium_depro", "41_1_1&161_1_1&164_1_2&233_1_1&233_1_2&300_1_2&564_1_2&989_1_1", "Phosphate_-1_depro"], ["Water_depro", "41_1_1&161_1_1&164_1_2&233_1_1&233_1_2&300_1_2&564_1_2&989_1_1", "(43_1_4)&787_3_3&(811_1_2)"], ["184_1_3&184_2_2&230_1_1&230_1_5&(230_1_16)&(721_1_2)&890_1_1", "Water_depro", "(352_1_1)"], ["(352_1_1)", "(8_1_6)&(50_1_3)&(50_2_3)&(111_1_8)&261_1_5&(331_1_5)&593_1_3&775_1_2&873_1_3&(890_1_3)&Lys_depro", "Oxonium_depro"], ["(566_1_2)", "Water_depro", "955_1_1"], ["27_2_1", "Oxonium_depro", "(4_1_1)&13_1_4&19_1_1&36_1_3&(49_1_7)&68_1_4&99_1_7&100_1_5&107_1_7&(116_1_1)&116_1_3&141_1_3&141_1_6&141_1_8&141_1_11&159_1_3&159_1_6&166_1_4&171_1_3&209_1_2&223_1_8&(244_1_3)&332_1_2&339_1_2&345_1_5&365_1_2&507_1_3&525_1_6&525_2_4&546_1_4&546_2_6&570_1_2&588_1_2&610_1_2&615_1_2&627_1_5&632_1_2&647_1_2&654_1_2&663_1_2&665_1_3&696_1_2&702_1_6&801_1_2&809_1_6&824_1_3&824_2_2&844_1_2&904_1_3&916_1_3&951_1_5&Asp/Glu_depro"], ["Oxonium_depro", "92_2_6&579_1_4", "27_2_1", "8_1_6&50_1_3&50_2_3&111_1_8&(261_1_5)&331_1_5&(593_1_3)&(775_1_2)&(873_1_3)&890_1_3&Lys_pro"], ["321_1_1", "321_1_2&(989_1_2)&989_1_3", "Phosphate_-1_depro", "Oxonium_depro"]]}, "25279": {"Reaction": "Nc1ncnc2c1ncn2C1OC(COP(=O)([O-])[O-])C(O)C1O.[H+]>>Nc1ncnc2c1ncn2C1OC2COP(=O)([O-])OC2C1O.[OH2:1]", "Solutions": [["(27_2_1)", "4_1_1&(13_1_4)&(19_1_1)&(36_1_3)&49_1_7&(68_1_4)&(99_1_7)&(100_1_5)&(107_1_7)&116_1_1&(116_1_3)&(141_1_3)&(141_1_6)&(141_1_8)&(141_1_11)&(159_1_3)&(159_1_6)&(166_1_4)&(171_1_3)&(209_1_2)&(223_1_8)&244_1_3&(332_1_2)&(339_1_2)&(345_1_5)&(365_1_2)&(507_1_3)&(525_1_6)&(525_2_4)&(546_1_4)&(546_2_6)&(570_1_2)&(588_1_2)&(610_1_2)&(615_1_2)&(627_1_5)&(632_1_2)&(647_1_2)&(654_1_2)&(663_1_2)&(665_1_3)&(696_1_2)&(702_1_6)&(801_1_2)&(809_1_6)&(824_1_3)&(824_2_2)&(844_1_2)&(904_1_3)&(916_1_3)&(951_1_5)&Asp/Glu_pro", "Oxonium_pro"], ["(27_2_1)", "Water_pro", "(56_1_5)&(95_1_4)&97_1_1&157_1_4&159_1_4&163_1_1&167_1_1&168_1_1&254_1_6&308_1_2&(308_1_5)&359_1_2&516_1_1&517_1_1&546_2_2&636_1_1&(636_1_9)&710_1_1&732_1_1&732_2_1&(732_2_4)&836_1_1&917_1_1&996_1_1&1001_1_1"], ["(955_1_1)", "Oxonium_pro", "108_1_6&(255_1_1)&(303_1_3)&319_1_3&346_1_5&(604_1_3)&(604_1_6)&(604_1_9)&(691_1_3)&725_1_2&(867_1_2)&Tys_pro"], ["Oxonium_pro", "Phosphate_-1_pro", "(41_1_1)&(161_1_1)&(164_1_2)&(233_1_1)&(233_1_2)&(300_1_2)&(564_1_2)&(989_1_1)"], ["566_1_2", "(955_1_1)", "Water_pro"], ["352_1_1", "Oxonium_pro", "8_1_6&50_1_3&50_2_3&111_1_8&(261_1_5)&331_1_5&(593_1_3)&(775_1_2)&(873_1_3)&890_1_3&Lys_pro"], ["(184_1_3)&(184_2_2)&(230_1_1)&(230_1_5)&230_1_16&721_1_2&(890_1_1)", "352_1_1", "Water_pro"], ["Water_pro", "43_1_4&(787_3_3)&811_1_2", "(41_1_1)&(161_1_1)&(164_1_2)&(233_1_1)&(233_1_2)&(300_1_2)&(564_1_2)&(989_1_1)"], ["Water_pro", "(904_1_2)", "Phosphate_-1_pro", "(163_1_2)"], ["108_1_6&(255_1_1)&(303_1_3)&319_1_3&346_1_5&(604_1_3)&(604_1_6)&(604_1_9)&(691_1_3)&725_1_2&(867_1_2)&Tys_pro", "340_1_2&840_1_3", "(565_1_2)", "Oxonium_pro"]]}, "25283": {"Reaction": "CC(C)=CCCC(C)=CCCC(C)=CCCC=C(C)CCC=C(C)CCC=C(C)C.O=P([O-])([O-])OCC(O)C(O)C(O)[CH2:40][N:40]1[c:40]2[cH:40][c:40]([CH3:40])[c:40]([CH3:40])[cH:40][c:40]2[NH:40][c:40]2[c:40]1[nH:40][c:40](=[O:40])[nH:40][c:40]2=[O:40].[O:57]=[O:57]>>CC(C)=CCCC(C)=CCCC(C)=CCCC=C(C)CCC=C(C)CCC1OC1(C)C.O=P([O-])([O-])OCC(O)C(O)C(O)[CH2:40][n:40]1[c:40]2[n:40][c:40](=[O:40])[n-:40][c:40](=[O:40])[c:40]-2[n:40][c:40]2[cH:40][c:40]([CH3:40])[c:40]([CH3:40])[cH:40][c:40]21.[OH2:1].[H+]", "Solutions": ["infeasible"]}, "25284": {"Reaction": "CC(C)=CCCC(C)=CCCC(C)=CCCC=C(C)CCC=C(C)CCC1OC1(C)C.O=P([O-])([O-])OCC(O)C(O)C(O)[CH2:40][n:40]1[c:40]2[n:40][c:40](=[O:40])[n-:40][c:40](=[O:40])[c:40]-2[n:40][c:40]2[cH:40][c:40]([CH3:40])[c:40]([CH3:40])[cH:40][c:40]21.[OH2:1].[H+]>>CC(C)=CCCC(C)=CCCC(C)=CCCC=C(C)CCC=C(C)CCC=C(C)C.O=P([O-])([O-])OCC(O)C(O)C(O)[CH2:40][N:40]1[c:40]2[cH:40][c:40]([CH3:40])[c:40]([CH3:40])[cH:40][c:40]2[NH:40][c:40]2[c:40]1[nH:40][c:40](=[O:40])[nH:40][c:40]2=[O:40].[O:57]=[O:57]", "Solutions": ["infeasible"]}, "25287": {"Reaction": "CC(C)=CCCC(C)C1CCC2(C)C3=C(CCC12C)C1(C)CCC(O)C(C)(C)C1CC3.O=P([O-])([O-])OCC(O)C(O)C(O)[CH2:40][N:40]1[c:40]2[cH:40][c:40]([CH3:40])[c:40]([CH3:40])[cH:40][c:40]2[NH:40][c:40]2[c:40]1[nH:40][c:40](=[O:40])[nH:40][c:40]2=[O:40].O=P([O-])([O-])OCC(O)C(O)C(O)[CH2:40][N:40]1[c:40]2[cH:40][c:40]([CH3:40])[c:40]([CH3:40])[cH:40][c:40]2[NH:40][c:40]2[c:40]1[nH:40][c:40](=[O:40])[nH:40][c:40]2=[O:40].O=P([O-])([O-])OCC(O)C(O)C(O)[CH2:40][N:40]1[c:40]2[cH:40][c:40]([CH3:40])[c:40]([CH3:40])[cH:40][c:40]2[NH:40][c:40]2[c:40]1[nH:40][c:40](=[O:40])[nH:40][c:40]2=[O:40].[O:57]=[O:57].[O:57]=[O:57].[O:57]=[O:57]>>CC(C)=CCCC(C)C1CC=C2C3=C(CCC21C)C1(C)CCC(O)C(C)(C)C1CC3.O=C[O-].O=P([O-])([O-])OCC(O)C(O)C(O)[CH2:40][n:40]1[c:40]2[n:40][c:40](=[O:40])[n-:40][c:40](=[O:40])[c:40]-2[n:40][c:40]2[cH:40][c:40]([CH3:40])[c:40]([CH3:40])[cH:40][c:40]21.O=P([O-])([O-])OCC(O)C(O)C(O)[CH2:40][n:40]1[c:40]2[n:40][c:40](=[O:40])[n-:40][c:40](=[O:40])[c:40]-2[n:40][c:40]2[cH:40][c:40]([CH3:40])[c:40]([CH3:40])[cH:40][c:40]21.O=P([O-])([O-])OCC(O)C(O)C(O)[CH2:40][n:40]1[c:40]2[n:40][c:40](=[O:40])[n-:40][c:40](=[O:40])[c:40]-2[n:40][c:40]2[cH:40][c:40]([CH3:40])[c:40]([CH3:40])[cH:40][c:40]21.[OH2:1].[OH2:1].[OH2:1].[OH2:1].[H+].[H+].[H+].[H+]", "Solutions": ["infeasible"]}, "25288": {"Reaction": "CC(C)=CCCC(C)C1CC=C2C3=C(CCC21C)C1(C)CCC(O)C(C)(C)C1CC3.O=C[O-].O=P([O-])([O-])OCC(O)C(O)C(O)[CH2:40][n:40]1[c:40]2[n:40][c:40](=[O:40])[n-:40][c:40](=[O:40])[c:40]-2[n:40][c:40]2[cH:40][c:40]([CH3:40])[c:40]([CH3:40])[cH:40][c:40]21.O=P([O-])([O-])OCC(O)C(O)C(O)[CH2:40][n:40]1[c:40]2[n:40][c:40](=[O:40])[n-:40][c:40](=[O:40])[c:40]-2[n:40][c:40]2[cH:40][c:40]([CH3:40])[c:40]([CH3:40])[cH:40][c:40]21.O=P([O-])([O-])OCC(O)C(O)C(O)[CH2:40][n:40]1[c:40]2[n:40][c:40](=[O:40])[n-:40][c:40](=[O:40])[c:40]-2[n:40][c:40]2[cH:40][c:40]([CH3:40])[c:40]([CH3:40])[cH:40][c:40]21.[OH2:1].[OH2:1].[OH2:1].[OH2:1].[H+].[H+].[H+].[H+]>>CC(C)=CCCC(C)C1CCC2(C)C3=C(CCC12C)C1(C)CCC(O)C(C)(C)C1CC3.O=P([O-])([O-])OCC(O)C(O)C(O)[CH2:40][N:40]1[c:40]2[cH:40][c:40]([CH3:40])[c:40]([CH3:40])[cH:40][c:40]2[NH:40][c:40]2[c:40]1[nH:40][c:40](=[O:40])[nH:40][c:40]2=[O:40].O=P([O-])([O-])OCC(O)C(O)C(O)[CH2:40][N:40]1[c:40]2[cH:40][c:40]([CH3:40])[c:40]([CH3:40])[cH:40][c:40]2[NH:40][c:40]2[c:40]1[nH:40][c:40](=[O:40])[nH:40][c:40]2=[O:40].O=P([O-])([O-])OCC(O)C(O)C(O)[CH2:40][N:40]1[c:40]2[cH:40][c:40]([CH3:40])[c:40]([CH3:40])[cH:40][c:40]2[NH:40][c:40]2[c:40]1[nH:40][c:40](=[O:40])[nH:40][c:40]2=[O:40].[O:57]=[O:57].[O:57]=[O:57].[O:57]=[O:57]", "Solutions": ["infeasible"]}, "25291": {"Reaction": "CCO.Nc1ncnc2c1ncn2C1OC(COP(=O)([O-])OP(=O)([O-])OCC2O[CH:41]([n+:41]3[cH:41][cH:41][cH:41][c:41]([C:41]([NH2:41])=[O:41])[cH:41]3)C(O)C2O)C(O)C1O>>CC=O.Nc1ncnc2c1ncn2C1OC(COP(=O)([O-])OP(=O)([O-])OCC2O[CH:41]([N:41]3[CH:41]=[CH:41][CH2:41][C:41]([C:41]([NH2:41])=[O:41])=[CH:41]3)C(O)C2O)C(O)C1O.[H+]", "Solutions": [["Oxonium_depro", "312_1_1", "(308_1_3)"], ["Oxonium_depro", "(8_1_6)&(50_1_3)&(50_2_3)&(111_1_8)&261_1_5&(331_1_5)&593_1_3&775_1_2&873_1_3&(890_1_3)&Lys_depro", "92_2_1&(93_2_3)"], ["256_1_1", "87_2_6&(159_1_2)&159_1_5", "Oxonium_depro"], ["124_1_3&124_1_6&124_1_11&163_2_2&(216_1_2)&239_1_9&239_2_9&(571_1_2)&(765_1_2)&787_1_2&(788_1_2)&791_1_3&(846_1_1)", "Water_depro", "741_1_1"], ["255_1_2&(725_1_1)", "(108_1_6)&255_1_1&303_1_3&(319_1_3)&(346_1_5)&604_1_3&604_1_6&604_1_9&691_1_3&(725_1_2)&867_1_2", "Oxonium_depro"], ["22_1_4&(80_1_3)&96_1_4&102_1_6&(106_1_8)&216_1_3&(229_1_5)&(236_1_3)&317_1_5&329_1_2&336_1_3&526_1_2&527_1_2&576_1_2&673_1_2&745_1_7&785_1_2&843_1_2&984_1_3&HisN1_depro", "Oxonium_depro", "741_1_1"], ["(4_1_1)&13_1_4&19_1_1&36_1_3&(49_1_7)&68_1_4&99_1_7&100_1_5&107_1_7&(116_1_1)&116_1_3&141_1_3&141_1_6&141_1_8&141_1_11&159_1_3&159_1_6&166_1_4&171_1_3&209_1_2&223_1_8&(244_1_3)&332_1_2&339_1_2&345_1_5&365_1_2&507_1_3&525_1_6&525_2_4&546_1_4&546_2_6&570_1_2&588_1_2&610_1_2&615_1_2&627_1_5&632_1_2&647_1_2&654_1_2&663_1_2&665_1_3&696_1_2&702_1_6&801_1_2&809_1_6&824_1_3&824_2_2&844_1_2&904_1_3&916_1_3&951_1_5&Asp/Glu_depro", "92_1_1&(93_1_3)&(93_3_3)", "Oxonium_depro"], ["Water_depro", "92_1_1&(93_1_3)&(93_3_3)", "56_1_5&95_1_4&(97_1_1)&(157_1_4)&(159_1_4)&(163_1_1)&(167_1_1)&(168_1_1)&(254_1_6)&(308_1_2)&308_1_5&(359_1_2)&(516_1_1)&(517_1_1)&(546_2_2)&(636_1_1)&636_1_9&(710_1_1)&(732_1_1)&(732_2_1)&732_2_4&(836_1_1)&(917_1_1)&(996_1_1)&(1001_1_1)"], ["255_1_2&(725_1_1)", "Water_depro", "(566_1_2)"], ["184_1_3&184_2_2&230_1_1&230_1_5&(230_1_16)&(721_1_2)&890_1_1", "92_2_1&(93_2_3)", "Water_depro"]]}, "25292": {"Reaction": "CC=O.Nc1ncnc2c1ncn2C1OC(COP(=O)([O-])OP(=O)([O-])OCC2O[CH:41]([N:41]3[CH:41]=[CH:41][CH2:41][C:41]([C:41]([NH2:41])=[O:41])=[CH:41]3)C(O)C2O)C(O)C1O.[H+]>>CCO.Nc1ncnc2c1ncn2C1OC(COP(=O)([O-])OP(=O)([O-])OCC2O[CH:41]([n+:41]3[cH:41][cH:41][cH:41][c:41]([C:41]([NH2:41])=[O:41])[cH:41]3)C(O)C2O)C(O)C1O", "Solutions": [["Oxonium_pro", "308_1_3", "(312_1_1)"], ["(22_1_4)&80_1_3&(96_1_4)&(102_1_6)&106_1_8&(216_1_3)&229_1_5&236_1_3&(317_1_5)&(329_1_2)&(336_1_3)&(526_1_2)&(527_1_2)&(576_1_2)&(673_1_2)&(745_1_7)&(785_1_2)&(843_1_2)&(984_1_3)&HisN1_pro", "(741_1_1)", "Oxonium_pro"], ["Oxonium_pro", "(92_2_1)&93_2_3", "8_1_6&50_1_3&50_2_3&111_1_8&(261_1_5)&331_1_5&(593_1_3)&(775_1_2)&(873_1_3)&890_1_3&Lys_pro"], ["(124_1_3)&(124_1_6)&(124_1_11)&(163_2_2)&216_1_2&(239_1_9)&(239_2_9)&571_1_2&765_1_2&(787_1_2)&788_1_2&(791_1_3)&846_1_1", "(741_1_1)", "Water_pro"], ["(184_1_3)&(184_2_2)&(230_1_1)&(230_1_5)&230_1_16&721_1_2&(890_1_1)", "Water_pro", "(92_2_1)&93_2_3"], ["(256_1_1)", "Oxonium_pro", "(87_2_6)&159_1_2&(159_1_5)"], ["Water_pro", "308_1_3", "890_1_2"], ["(255_1_2)&725_1_1", "Oxonium_pro", "108_1_6&(255_1_1)&(303_1_3)&319_1_3&346_1_5&(604_1_3)&(604_1_6)&(604_1_9)&(691_1_3)&725_1_2&(867_1_2)&Tys_pro"], ["4_1_1&(13_1_4)&(19_1_1)&(36_1_3)&49_1_7&(68_1_4)&(99_1_7)&(100_1_5)&(107_1_7)&116_1_1&(116_1_3)&(141_1_3)&(141_1_6)&(141_1_8)&(141_1_11)&(159_1_3)&(159_1_6)&(166_1_4)&(171_1_3)&(209_1_2)&(223_1_8)&244_1_3&(332_1_2)&(339_1_2)&(345_1_5)&(365_1_2)&(507_1_3)&(525_1_6)&(525_2_4)&(546_1_4)&(546_2_6)&(570_1_2)&(588_1_2)&(610_1_2)&(615_1_2)&(627_1_5)&(632_1_2)&(647_1_2)&(654_1_2)&(663_1_2)&(665_1_3)&(696_1_2)&(702_1_6)&(801_1_2)&(809_1_6)&(824_1_3)&(824_2_2)&(844_1_2)&(904_1_3)&(916_1_3)&(951_1_5)&Asp/Glu_pro", "Oxonium_pro", "(92_1_1)&93_1_3&93_3_3"], ["Water_pro", "(56_1_5)&(95_1_4)&97_1_1&157_1_4&159_1_4&163_1_1&167_1_1&168_1_1&254_1_6&308_1_2&(308_1_5)&359_1_2&516_1_1&517_1_1&546_2_2&636_1_1&(636_1_9)&710_1_1&732_1_1&732_2_1&(732_2_4)&836_1_1&917_1_1&996_1_1&1001_1_1", "(92_1_1)&93_1_3&93_3_3"]]}, "25295": {"Reaction": "CC=O.Nc1ncnc2c1ncn2C1OC(COP(=O)([O-])OP(=O)([O-])OCC2O[CH:41]([n+:41]3[cH:41][cH:41][cH:41][c:41]([C:41]([NH2:41])=[O:41])[cH:41]3)C(O)C2O)C(O)C1O.[OH2:1]>>[CH3:55][C:55](=[O:55])[O-:55].Nc1ncnc2c1ncn2C1OC(COP(=O)([O-])OP(=O)([O-])OCC2O[CH:41]([N:41]3[CH:41]=[CH:41][CH2:41][C:41]([C:41]([NH2:41])=[O:41])=[CH:41]3)C(O)C2O)C(O)C1O.[H+].[H+]", "Solutions": ["took too long"]}, "25296": {"Reaction": "[CH3:55][C:55](=[O:55])[O-:55].Nc1ncnc2c1ncn2C1OC(COP(=O)([O-])OP(=O)([O-])OCC2O[CH:41]([N:41]3[CH:41]=[CH:41][CH2:41][C:41]([C:41]([NH2:41])=[O:41])=[CH:41]3)C(O)C2O)C(O)C1O.[H+].[H+]>>CC=O.Nc1ncnc2c1ncn2C1OC(COP(=O)([O-])OP(=O)([O-])OCC2O[CH:41]([n+:41]3[cH:41][cH:41][cH:41][c:41]([C:41]([NH2:41])=[O:41])[cH:41]3)C(O)C2O)C(O)C1O.[OH2:1]", "Solutions": ["took too long"]}, "25299": {"Reaction": "CC=O.Nc1ncnc2c1ncn2C1OC(COP(=O)([O-])OP(=O)([O-])OCC2O[CH:41]([n+:41]3[cH:41][cH:41][cH:41][c:41]([C:41]([NH2:41])=[O:41])[cH:41]3)C(O)C2O)C(O)C1OP(=O)([O-])[O-].[OH2:1]>>[CH3:55][C:55](=[O:55])[O-:55].Nc1ncnc2c1ncn2C1OC(COP(=O)([O-])OP(=O)([O-])OCC2O[CH:41]([N:41]3[CH:41]=[CH:41][CH2:41][C:41]([C:41]([NH2:41])=[O:41])=[CH:41]3)C(O)C2O)C(O)C1OP(=O)([O-])[O-].[H+].[H+]", "Solutions": ["took too long"]}, "25300": {"Reaction": "[CH3:55][C:55](=[O:55])[O-:55].Nc1ncnc2c1ncn2C1OC(COP(=O)([O-])OP(=O)([O-])OCC2O[CH:41]([N:41]3[CH:41]=[CH:41][CH2:41][C:41]([C:41]([NH2:41])=[O:41])=[CH:41]3)C(O)C2O)C(O)C1OP(=O)([O-])[O-].[H+].[H+]>>CC=O.Nc1ncnc2c1ncn2C1OC(COP(=O)([O-])OP(=O)([O-])OCC2O[CH:41]([n+:41]3[cH:41][cH:41][cH:41][c:41]([C:41]([NH2:41])=[O:41])[cH:41]3)C(O)C2O)C(O)C1OP(=O)([O-])[O-].[OH2:1]", "Solutions": ["took too long"]}, "25303": {"Reaction": "Nc1nc2c(c(=O)[nH]1)N=C(C(O)C(O)COP(=O)([O-])OP(=O)([O-])OP(=O)([O-])[O-])CN2.[OH2:1]>>Nc1nc2c(c(=O)[nH]1)N=C(C(O)C(O)COP(=O)([O-])[O-])CN2.O=P([O-])([O-])OP(=O)([O-])O.[H+]", "Solutions": [["22_1_4&(80_1_3)&96_1_4&102_1_6&(106_1_8)&216_1_3&(229_1_5)&(236_1_3)&317_1_5&329_1_2&336_1_3&526_1_2&527_1_2&576_1_2&673_1_2&745_1_7&785_1_2&843_1_2&984_1_3&HisN1_depro", "9_1_2", "Oxonium_depro"], ["Water_depro", "836_1_2", "178_1_2&198_1_2&302_1_6&534_1_2&534_2_2&534_3_2&534_4_2&535_1_2"], ["151_1_1&201_1_1&223_2_1&796_1_1", "41_1_1&161_1_1&164_1_2&233_1_1&233_1_2&300_1_2&564_1_2&989_1_1", "Oxonium_depro"], ["124_1_3&124_1_6&124_1_11&163_2_2&(216_1_2)&239_1_9&239_2_9&(571_1_2)&(765_1_2)&787_1_2&(788_1_2)&791_1_3&(846_1_1)", "9_1_2", "Water_depro"], ["Water_depro", "246_1_1", "533_1_2"], ["642_1_1&823_1_1&833_1_1&844_1_1", "56_1_5&95_1_4&(97_1_1)&(157_1_4)&(159_1_4)&(163_1_1)&(167_1_1)&(168_1_1)&(254_1_6)&(308_1_2)&308_1_5&(359_1_2)&(516_1_1)&(517_1_1)&(546_2_2)&(636_1_1)&636_1_9&(710_1_1)&(732_1_1)&(732_2_1)&732_2_4&(836_1_1)&(917_1_1)&(996_1_1)&(1001_1_1)", "Water_depro"], ["(4_1_1)&13_1_4&19_1_1&36_1_3&(49_1_7)&68_1_4&99_1_7&100_1_5&107_1_7&(116_1_1)&116_1_3&141_1_3&141_1_6&141_1_8&141_1_11&159_1_3&159_1_6&166_1_4&171_1_3&209_1_2&223_1_8&(244_1_3)&332_1_2&339_1_2&345_1_5&365_1_2&507_1_3&525_1_6&525_2_4&546_1_4&546_2_6&570_1_2&588_1_2&610_1_2&615_1_2&627_1_5&632_1_2&647_1_2&654_1_2&663_1_2&665_1_3&696_1_2&702_1_6&801_1_2&809_1_6&824_1_3&824_2_2&844_1_2&904_1_3&916_1_3&951_1_5&Asp/Glu_depro", "Oxonium_depro", "642_1_1&823_1_1&833_1_1&844_1_1"], ["Water_depro", "321_1_1", "975_1_2&975_3_2"], ["113_1_3", "9_1_2", "(110_1_3)&(110_2_4)", "Oxonium_depro"], ["312_1_1", "Oxonium_depro", "9_1_2", "(59_1_1)&59_1_3&(526_1_1)&(527_1_1)&571_1_1&(576_1_1)&765_1_1&(785_1_1)"]]}, "25304": {"Reaction": "Nc1nc2c(c(=O)[nH]1)N=C(C(O)C(O)COP(=O)([O-])[O-])CN2.O=P([O-])([O-])OP(=O)([O-])O.[H+]>>Nc1nc2c(c(=O)[nH]1)N=C(C(O)C(O)COP(=O)([O-])OP(=O)([O-])OP(=O)([O-])[O-])CN2.[OH2:1]", "Solutions": [["Water_pro", "(533_1_2)", "(246_1_1)"], ["(124_1_3)&(124_1_6)&(124_1_11)&(163_2_2)&216_1_2&(239_1_9)&(239_2_9)&571_1_2&765_1_2&(787_1_2)&788_1_2&(791_1_3)&846_1_1", "Water_pro", "(9_1_2)"], ["Water_pro", "(178_1_2)&(198_1_2)&(302_1_6)&(534_1_2)&(534_2_2)&(534_3_2)&(534_4_2)&(535_1_2)", "(836_1_2)"], ["(22_1_4)&80_1_3&(96_1_4)&(102_1_6)&106_1_8&(216_1_3)&229_1_5&236_1_3&(317_1_5)&(329_1_2)&(336_1_3)&(526_1_2)&(527_1_2)&(576_1_2)&(673_1_2)&(745_1_7)&(785_1_2)&(843_1_2)&(984_1_3)&HisN1_pro", "Oxonium_pro", "(9_1_2)"], ["(151_1_1)&(201_1_1)&(223_2_1)&(796_1_1)", "Oxonium_pro", "(41_1_1)&(161_1_1)&(164_1_2)&(233_1_1)&(233_1_2)&(300_1_2)&(564_1_2)&(989_1_1)"], ["4_1_1&(13_1_4)&(19_1_1)&(36_1_3)&49_1_7&(68_1_4)&(99_1_7)&(100_1_5)&(107_1_7)&116_1_1&(116_1_3)&(141_1_3)&(141_1_6)&(141_1_8)&(141_1_11)&(159_1_3)&(159_1_6)&(166_1_4)&(171_1_3)&(209_1_2)&(223_1_8)&244_1_3&(332_1_2)&(339_1_2)&(345_1_5)&(365_1_2)&(507_1_3)&(525_1_6)&(525_2_4)&(546_1_4)&(546_2_6)&(570_1_2)&(588_1_2)&(610_1_2)&(615_1_2)&(627_1_5)&(632_1_2)&(647_1_2)&(654_1_2)&(663_1_2)&(665_1_3)&(696_1_2)&(702_1_6)&(801_1_2)&(809_1_6)&(824_1_3)&(824_2_2)&(844_1_2)&(904_1_3)&(916_1_3)&(951_1_5)&Asp/Glu_pro", "(642_1_1)&(823_1_1)&(833_1_1)&(844_1_1)", "Oxonium_pro"], ["(642_1_1)&(823_1_1)&(833_1_1)&(844_1_1)", "Water_pro", "(56_1_5)&(95_1_4)&97_1_1&157_1_4&159_1_4&163_1_1&167_1_1&168_1_1&254_1_6&308_1_2&(308_1_5)&359_1_2&516_1_1&517_1_1&546_2_2&636_1_1&(636_1_9)&710_1_1&732_1_1&732_2_1&(732_2_4)&836_1_1&917_1_1&996_1_1&1001_1_1"], ["Water_pro", "(975_1_2)&(975_3_2)", "(321_1_1)"], ["(642_1_1)&(823_1_1)&(833_1_1)&(844_1_1)", "22_1_4&(80_1_3)&96_1_4&102_1_6&(106_1_8)&216_1_3&(229_1_5)&(236_1_3)&317_1_5&329_1_2&336_1_3&526_1_2&527_1_2&576_1_2&673_1_2&745_1_7&785_1_2&843_1_2&984_1_3&HisN1_depro", "Oxonium_pro", "(741_1_4)"], ["715_1_6", "124_1_3&124_1_6&124_1_11&163_2_2&(216_1_2)&239_1_9&239_2_9&(571_1_2)&(765_1_2)&787_1_2&(788_1_2)&791_1_3&(846_1_1)", "(9_1_2)", "Water_pro"]]}, "25307": {"Reaction": "Nc1nc2c(c(=O)[nH]1)N=C(C(O)C(O)CO)CN2.O=P([O-])([O-])O>>Nc1nc2c(c(=O)[nH]1)N=C(C(O)C(O)COP(=O)([O-])[O-])CN2.[OH2:1]", "Solutions": [["(41_1_1)&(161_1_1)&(164_1_2)&(233_1_1)&(233_1_2)&(300_1_2)&(564_1_2)&(989_1_1)"], ["(839_1_2)", "(839_1_1)"], ["(352_1_2)&352_1_3", "180_1_4&187_1_3&(463_1_3)"], ["(44_1_3)", "(44_1_2)"], ["(955_1_1)", "(222_1_4)&(955_1_2)"], ["(163_2_1)", "(124_1_3)&(124_1_6)&(124_1_11)&(163_2_2)&216_1_2&(239_1_9)&(239_2_9)&571_1_2&765_1_2&(787_1_2)&788_1_2&(791_1_3)&846_1_1"], ["(27_2_1)", "(27_2_2)&(35_1_2)&(48_1_2)&(58_1_2)&(86_1_2)&222_1_6&(282_1_3)&577_1_2&695_1_3&754_1_2&(757_1_2)&(770_1_2)&(802_1_2)&(802_2_3)"], ["(321_1_2)&989_1_2&(989_1_3)", "(321_1_1)"], ["(82_1_6)&82_1_13&(272_1_3)&336_1_1&629_1_1", "(754_1_1)"], ["7_3_1&8_1_1&(8_1_5)&76_1_1&(163_1_3)&(359_1_5)&(488_1_2)&(488_2_2)&(577_1_3)&(856_1_3)&991_1_1", "(904_1_1)"]]}, "25308": {"Reaction": "Nc1nc2c(c(=O)[nH]1)N=C(C(O)C(O)COP(=O)([O-])[O-])CN2.[OH2:1]>>Nc1nc2c(c(=O)[nH]1)N=C(C(O)C(O)CO)CN2.O=P([O-])([O-])O", "Solutions": [["41_1_1&161_1_1&164_1_2&233_1_1&233_1_2&300_1_2&564_1_2&989_1_1"], ["27_1_1&546_1_1", "27_1_2&(152_1_1)&488_1_4&546_1_3&546_2_5&(738_1_4)&(975_1_1)&(975_3_1)&(1000_1_1)"], ["352_1_2&(352_1_3)", "(180_1_4)&(187_1_3)&463_1_3"], ["338_1_2&(954_1_2)&(954_2_2)", "338_1_1"], ["839_1_1", "839_1_2"], ["53_1_4&165_1_2", "165_1_1"], ["754_1_1", "82_1_6&(82_1_13)&272_1_3&(336_1_1)&(629_1_1)"], ["11_1_1", "11_1_2"], ["222_1_4&955_1_2", "955_1_1"], ["59_1_2", "(228_2_2)"]]}, "25312": {"Reaction": "O=C([O-])CO.[O:57]=[O:57]>>O=CC(=O)[O-].OO", "Solutions": [["92_2_1&(93_2_3)", "354_1_5", "120_1_1", "(8_1_6)&(50_1_3)&(50_2_3)&(111_1_8)&261_1_5&(331_1_5)&593_1_3&775_1_2&873_1_3&(890_1_3)&Lys_depro"], ["354_1_5", "255_1_2&(725_1_1)", "120_1_1", "(108_1_6)&255_1_1&303_1_3&(319_1_3)&(346_1_5)&604_1_3&604_1_6&604_1_9&691_1_3&(725_1_2)&867_1_2"], ["354_1_5", "124_1_3&124_1_6&124_1_11&163_2_2&(216_1_2)&239_1_9&239_2_9&(571_1_2)&(765_1_2)&787_1_2&(788_1_2)&791_1_3&(846_1_1)", "117_1_1", "741_1_1"], ["354_1_5", "22_1_4&(80_1_3)&96_1_4&102_1_6&(106_1_8)&216_1_3&(229_1_5)&(236_1_3)&317_1_5&329_1_2&336_1_3&526_1_2&527_1_2&576_1_2&673_1_2&745_1_7&785_1_2&843_1_2&984_1_3&HisN1_depro", "120_1_1", "741_1_1"], ["354_1_5", "184_1_3&184_2_2&230_1_1&230_1_5&(230_1_16)&(721_1_2)&890_1_1", "117_1_1", "92_2_1&(93_2_3)"], ["56_1_5&95_1_4&(97_1_1)&(157_1_4)&(159_1_4)&(163_1_1)&(167_1_1)&(168_1_1)&(254_1_6)&(308_1_2)&308_1_5&(359_1_2)&(516_1_1)&(517_1_1)&(546_2_2)&(636_1_1)&636_1_9&(710_1_1)&(732_1_1)&(732_2_1)&732_2_4&(836_1_1)&(917_1_1)&(996_1_1)&(1001_1_1)", "354_1_5", "117_1_1", "92_1_1&(93_1_3)&(93_3_3)"], ["354_1_5", "255_1_2&(725_1_1)", "117_1_1", "(566_1_2)"], ["354_1_5", "354_1_2&969_1_2&969_1_4&969_1_6&969_1_8", "108_1_1&130_1_1&(139_1_4)&142_1_1&211_1_1&211_1_4&277_1_12&304_1_1&319_1_1&353_1_1&551_1_1&800_1_1", "92_1_1&(93_1_3)&(93_3_3)"], ["354_1_5", "256_1_1", "120_1_1", "87_2_6&(159_1_2)&159_1_5"], ["(4_1_1)&13_1_4&19_1_1&36_1_3&(49_1_7)&68_1_4&99_1_7&100_1_5&107_1_7&(116_1_1)&116_1_3&141_1_3&141_1_6&141_1_8&141_1_11&159_1_3&159_1_6&166_1_4&171_1_3&209_1_2&223_1_8&(244_1_3)&332_1_2&339_1_2&345_1_5&365_1_2&507_1_3&525_1_6&525_2_4&546_1_4&546_2_6&570_1_2&588_1_2&610_1_2&615_1_2&627_1_5&632_1_2&647_1_2&654_1_2&663_1_2&665_1_3&696_1_2&702_1_6&801_1_2&809_1_6&824_1_3&824_2_2&844_1_2&904_1_3&916_1_3&951_1_5&Asp/Glu_depro", "354_1_5", "120_1_1", "92_1_1&(93_1_3)&(93_3_3)"]]}, "25313": {"Reaction": "O=CC(=O)[O-].OO>>O=C([O-])CO.[O:57]=[O:57]", "Solutions": [["(354_1_5)", "(22_1_4)&80_1_3&(96_1_4)&(102_1_6)&106_1_8&(216_1_3)&229_1_5&236_1_3&(317_1_5)&(329_1_2)&(336_1_3)&(526_1_2)&(527_1_2)&(576_1_2)&(673_1_2)&(745_1_7)&(785_1_2)&(843_1_2)&(984_1_3)&HisN1_pro", "(120_1_1)", "(741_1_1)"], ["(354_1_5)", "(354_1_2)&(969_1_2)&(969_1_4)&(969_1_6)&(969_1_8)", "(108_1_1)&(130_1_1)&139_1_4&(142_1_1)&(211_1_1)&(211_1_4)&(277_1_12)&(304_1_1)&(319_1_1)&(353_1_1)&(551_1_1)&(800_1_1)", "(92_1_1)&93_1_3&93_3_3"], ["(354_1_5)", "(124_1_3)&(124_1_6)&(124_1_11)&(163_2_2)&216_1_2&(239_1_9)&(239_2_9)&571_1_2&765_1_2&(787_1_2)&788_1_2&(791_1_3)&846_1_1", "(117_1_1)", "(741_1_1)"], ["(92_2_1)&93_2_3", "(354_1_5)", "(120_1_1)", "8_1_6&50_1_3&50_2_3&111_1_8&(261_1_5)&331_1_5&(593_1_3)&(775_1_2)&(873_1_3)&890_1_3&Lys_pro"], ["(354_1_5)", "(184_1_3)&(184_2_2)&(230_1_1)&(230_1_5)&230_1_16&721_1_2&(890_1_1)", "(117_1_1)", "(92_2_1)&93_2_3"], ["(354_1_5)", "(256_1_1)", "(120_1_1)", "(87_2_6)&159_1_2&(159_1_5)"], ["(56_1_5)&(95_1_4)&97_1_1&157_1_4&159_1_4&163_1_1&167_1_1&168_1_1&254_1_6&308_1_2&(308_1_5)&359_1_2&516_1_1&517_1_1&546_2_2&636_1_1&(636_1_9)&710_1_1&732_1_1&732_2_1&(732_2_4)&836_1_1&917_1_1&996_1_1&1001_1_1", "(354_1_5)", "(117_1_1)", "(92_1_1)&93_1_3&93_3_3"], ["(354_1_5)", "(255_1_2)&725_1_1", "(120_1_1)", "108_1_6&(255_1_1)&(303_1_3)&319_1_3&346_1_5&(604_1_3)&(604_1_6)&(604_1_9)&(691_1_3)&725_1_2&(867_1_2)&Tys_pro"], ["4_1_1&(13_1_4)&(19_1_1)&(36_1_3)&49_1_7&(68_1_4)&(99_1_7)&(100_1_5)&(107_1_7)&116_1_1&(116_1_3)&(141_1_3)&(141_1_6)&(141_1_8)&(141_1_11)&(159_1_3)&(159_1_6)&(166_1_4)&(171_1_3)&(209_1_2)&(223_1_8)&244_1_3&(332_1_2)&(339_1_2)&(345_1_5)&(365_1_2)&(507_1_3)&(525_1_6)&(525_2_4)&(546_1_4)&(546_2_6)&(570_1_2)&(588_1_2)&(610_1_2)&(615_1_2)&(627_1_5)&(632_1_2)&(647_1_2)&(654_1_2)&(663_1_2)&(665_1_3)&(696_1_2)&(702_1_6)&(801_1_2)&(809_1_6)&(824_1_3)&(824_2_2)&(844_1_2)&(904_1_3)&(916_1_3)&(951_1_5)&Asp/Glu_pro", "(354_1_5)", "(120_1_1)", "(92_1_1)&93_1_3&93_3_3"], ["(354_1_5)", "(255_1_2)&725_1_1", "(117_1_1)", "566_1_2"]]}, "25322": {"Reaction": "C[NH2+]CCOP(=O)([O-])[O-].[CH3:49][S+:49]([CH2:49][CH2:49][CH:49]([NH3+:49])[C:49](=[O:49])[O-:49])[CH2:49][CH:49]1[O:49][CH:49]([n:49]2[cH:49][n:49][c:49]3[c:49]([NH2:49])[n:49][cH:49][n:49][c:49]32)[CH:49]([OH:49])[CH:49]1[OH:49]>>C[NH+](C)CCOP(=O)([O-])[O-].[NH2:49][c:49]1[n:49][cH:49][n:49][c:49]2[c:49]1[n:49][cH:49][n:49]2[CH:49]1[O:49][CH:49]([CH2:49][S:49][CH2:49][CH2:49][CH:49]([NH3+:49])[C:49](=[O:49])[O-:49])[CH:49]([OH:49])[CH:49]1[OH:49].[H+]", "Solutions": [["(108_1_6)&255_1_1&303_1_3&(319_1_3)&(346_1_5)&604_1_3&604_1_6&604_1_9&691_1_3&(725_1_2)&867_1_2", "604_1_4", "604_1_5", "Oxonium_depro"], ["1005_1_3", "604_1_5", "56_1_5&95_1_4&(97_1_1)&(157_1_4)&(159_1_4)&(163_1_1)&(167_1_1)&(168_1_1)&(254_1_6)&(308_1_2)&308_1_5&(359_1_2)&(516_1_1)&(517_1_1)&(546_2_2)&(636_1_1)&636_1_9&(710_1_1)&(732_1_1)&(732_2_1)&732_2_4&(836_1_1)&(917_1_1)&(996_1_1)&(1001_1_1)", "Water_depro"], ["604_1_4", "(566_1_2)", "Water_depro", "604_1_5"], ["Oxonium_depro", "(4_1_1)&13_1_4&19_1_1&36_1_3&(49_1_7)&68_1_4&99_1_7&100_1_5&107_1_7&(116_1_1)&116_1_3&141_1_3&141_1_6&141_1_8&141_1_11&159_1_3&159_1_6&166_1_4&171_1_3&209_1_2&223_1_8&(244_1_3)&332_1_2&339_1_2&345_1_5&365_1_2&507_1_3&525_1_6&525_2_4&546_1_4&546_2_6&570_1_2&588_1_2&610_1_2&615_1_2&627_1_5&632_1_2&647_1_2&654_1_2&663_1_2&665_1_3&696_1_2&702_1_6&801_1_2&809_1_6&824_1_3&824_2_2&844_1_2&904_1_3&916_1_3&951_1_5&Asp/Glu_depro", "1005_1_3", "604_1_5"], ["1005_1_3", "(507_1_1)", "Water_depro", "604_1_5", "(507_1_2)"], ["1005_1_3", "21_1_4&(190_1_1)&(228_1_5)&(228_2_4)&(273_1_3)", "Water_depro", "604_1_5", "(566_1_2)"], ["Oxonium_depro", "604_1_4", "(350_1_1)&(604_1_1)&(691_1_1)", "amine_primary_depro", "604_1_5"], ["1005_1_3", "208_1_7", "604_1_5", "Water_depro", "92_2_6&579_1_4"], ["604_1_4", "350_1_2", "Oxonium_depro", "(23_1_1)&(604_1_2)&(691_1_2)&(1005_1_2)", "604_1_5"], ["Oxonium_depro", "(108_1_6)&255_1_1&303_1_3&(319_1_3)&(346_1_5)&604_1_3&604_1_6&604_1_9&691_1_3&(725_1_2)&867_1_2", "1005_1_3", "604_1_5", "21_1_4&(190_1_1)&(228_1_5)&(228_2_4)&(273_1_3)"]]}, "25323": {"Reaction": "C[NH+](C)CCOP(=O)([O-])[O-].[NH2:49][c:49]1[n:49][cH:49][n:49][c:49]2[c:49]1[n:49][cH:49][n:49]2[CH:49]1[O:49][CH:49]([CH2:49][S:49][CH2:49][CH2:49][CH:49]([NH3+:49])[C:49](=[O:49])[O-:49])[CH:49]([OH:49])[CH:49]1[OH:49].[H+]>>C[NH2+]CCOP(=O)([O-])[O-].[CH3:49][S+:49]([CH2:49][CH2:49][CH:49]([NH3+:49])[C:49](=[O:49])[O-:49])[CH2:49][CH:49]1[O:49][CH:49]([n:49]2[cH:49][n:49][c:49]3[c:49]([NH2:49])[n:49][cH:49][n:49][c:49]32)[CH:49]([OH:49])[CH:49]1[OH:49]", "Solutions": [["(604_1_5)", "Water_pro", "(1005_1_3)", "(56_1_5)&(95_1_4)&97_1_1&157_1_4&159_1_4&163_1_1&167_1_1&168_1_1&254_1_6&308_1_2&(308_1_5)&359_1_2&516_1_1&517_1_1&546_2_2&636_1_1&(636_1_9)&710_1_1&732_1_1&732_2_1&(732_2_4)&836_1_1&917_1_1&996_1_1&1001_1_1"], ["Oxonium_pro", "(604_1_5)", "108_1_6&(255_1_1)&(303_1_3)&319_1_3&346_1_5&(604_1_3)&(604_1_6)&(604_1_9)&(691_1_3)&725_1_2&(867_1_2)&Tys_pro", "(604_1_4)"], ["(604_1_5)", "4_1_1&(13_1_4)&(19_1_1)&(36_1_3)&49_1_7&(68_1_4)&(99_1_7)&(100_1_5)&(107_1_7)&116_1_1&(116_1_3)&(141_1_3)&(141_1_6)&(141_1_8)&(141_1_11)&(159_1_3)&(159_1_6)&(166_1_4)&(171_1_3)&(209_1_2)&(223_1_8)&244_1_3&(332_1_2)&(339_1_2)&(345_1_5)&(365_1_2)&(507_1_3)&(525_1_6)&(525_2_4)&(546_1_4)&(546_2_6)&(570_1_2)&(588_1_2)&(610_1_2)&(615_1_2)&(627_1_5)&(632_1_2)&(647_1_2)&(654_1_2)&(663_1_2)&(665_1_3)&(696_1_2)&(702_1_6)&(801_1_2)&(809_1_6)&(824_1_3)&(824_2_2)&(844_1_2)&(904_1_3)&(916_1_3)&(951_1_5)&Asp/Glu_pro", "Oxonium_pro", "(1005_1_3)"], ["Water_pro", "(604_1_5)", "(604_1_4)", "566_1_2"], ["Oxonium_pro", "(604_1_5)", "353_1_4&Ser_pro", "(1005_1_3)", "(2_1_3)"], ["(21_1_4)&190_1_1&228_1_5&228_2_4&273_1_3", "Water_pro", "(604_1_5)", "(1005_1_3)", "566_1_2"], ["(604_1_5)", "236_2_3&294_1_3&Arg_pro", "Oxonium_pro", "(604_1_4)", "338_1_2&(954_1_2)&(954_2_2)"], ["(604_1_5)", "(124_1_3)&(124_1_6)&(124_1_11)&(163_2_2)&216_1_2&(239_1_9)&(239_2_9)&571_1_2&765_1_2&(787_1_2)&788_1_2&(791_1_3)&846_1_1", "Water_pro", "(604_1_4)", "329_1_6&366_1_3&(565_1_1)&652_1_2&(745_1_1)&847_1_4&973_1_8"], ["Oxonium_pro", "(604_1_5)", "amine_primary_pro", "350_1_1&604_1_1&691_1_1", "(604_1_4)"], ["(604_1_5)", "21_1_4&(190_1_1)&(228_1_5)&(228_2_4)&(273_1_3)", "Oxonium_pro", "(604_1_4)", "4_1_1&(13_1_4)&(19_1_1)&(36_1_3)&49_1_7&(68_1_4)&(99_1_7)&(100_1_5)&(107_1_7)&116_1_1&(116_1_3)&(141_1_3)&(141_1_6)&(141_1_8)&(141_1_11)&(159_1_3)&(159_1_6)&(166_1_4)&(171_1_3)&(209_1_2)&(223_1_8)&244_1_3&(332_1_2)&(339_1_2)&(345_1_5)&(365_1_2)&(507_1_3)&(525_1_6)&(525_2_4)&(546_1_4)&(546_2_6)&(570_1_2)&(588_1_2)&(610_1_2)&(615_1_2)&(627_1_5)&(632_1_2)&(647_1_2)&(654_1_2)&(663_1_2)&(665_1_3)&(696_1_2)&(702_1_6)&(801_1_2)&(809_1_6)&(824_1_3)&(824_2_2)&(844_1_2)&(904_1_3)&(916_1_3)&(951_1_5)&Asp/Glu_pro"]]}, "25326": {"Reaction": "C[NH+](C)CCOP(=O)([O-])[O-].[CH3:49][S+:49]([CH2:49][CH2:49][CH:49]([NH3+:49])[C:49](=[O:49])[O-:49])[CH2:49][CH:49]1[O:49][CH:49]([n:49]2[cH:49][n:49][c:49]3[c:49]([NH2:49])[n:49][cH:49][n:49][c:49]32)[CH:49]([OH:49])[CH:49]1[OH:49]>>C[N+](C)(C)CCOP(=O)([O-])[O-].[NH2:49][c:49]1[n:49][cH:49][n:49][c:49]2[c:49]1[n:49][cH:49][n:49]2[CH:49]1[O:49][CH:49]([CH2:49][S:49][CH2:49][CH2:49][CH:49]([NH3+:49])[C:49](=[O:49])[O-:49])[CH:49]([OH:49])[CH:49]1[OH:49].[H+]", "Solutions": [["604_1_7", "Oxonium_depro", "604_1_8", "(108_1_6)&255_1_1&303_1_3&(319_1_3)&(346_1_5)&604_1_3&604_1_6&604_1_9&691_1_3&(725_1_2)&867_1_2"], ["604_1_7", "(566_1_2)", "604_1_8", "Water_depro"], ["Oxonium_depro", "604_1_7", "222_1_4&955_1_2", "604_1_8", "Phosphate_-1_depro"], ["Oxonium_depro", "604_1_7", "(350_1_1)&(604_1_1)&(691_1_1)", "amine_primary_depro", "604_1_8"], ["(236_2_3)&(294_1_3)&Arg_depro", "Oxonium_depro", "(338_1_2)&954_1_2&954_2_2", "604_1_7", "604_1_8"], ["604_1_7", "Oxonium_depro", "350_1_2", "(23_1_1)&(604_1_2)&(691_1_2)&(1005_1_2)", "604_1_8"], ["22_1_4&(80_1_3)&96_1_4&102_1_6&(106_1_8)&216_1_3&(229_1_5)&(236_1_3)&317_1_5&329_1_2&336_1_3&526_1_2&527_1_2&576_1_2&673_1_2&745_1_7&785_1_2&843_1_2&984_1_3&HisN1_depro", "Oxonium_depro", "(329_1_6)&(366_1_3)&565_1_1&(652_1_2)&745_1_1&(847_1_4)&(973_1_8)", "604_1_7", "604_1_8"], ["Oxonium_depro", "604_1_7", "557_2_3&(933_1_6)", "604_1_8", "(8_1_6)&(50_1_3)&(50_2_3)&(111_1_8)&261_1_5&(331_1_5)&593_1_3&775_1_2&873_1_3&(890_1_3)&Lys_depro"], ["(21_1_4)&190_1_1&228_1_5&228_2_4&273_1_3", "Oxonium_depro", "(4_1_1)&13_1_4&19_1_1&36_1_3&(49_1_7)&68_1_4&99_1_7&100_1_5&107_1_7&(116_1_1)&116_1_3&141_1_3&141_1_6&141_1_8&141_1_11&159_1_3&159_1_6&166_1_4&171_1_3&209_1_2&223_1_8&(244_1_3)&332_1_2&339_1_2&345_1_5&365_1_2&507_1_3&525_1_6&525_2_4&546_1_4&546_2_6&570_1_2&588_1_2&610_1_2&615_1_2&627_1_5&632_1_2&647_1_2&654_1_2&663_1_2&665_1_3&696_1_2&702_1_6&801_1_2&809_1_6&824_1_3&824_2_2&844_1_2&904_1_3&916_1_3&951_1_5&Asp/Glu_depro", "604_1_7", "604_1_8"], ["222_1_4&955_1_2", "604_1_7", "Water_depro", "604_1_8", "(43_1_4)&787_3_3&(811_1_2)"]]}, "25327": {"Reaction": "C[N+](C)(C)CCOP(=O)([O-])[O-].[NH2:49][c:49]1[n:49][cH:49][n:49][c:49]2[c:49]1[n:49][cH:49][n:49]2[CH:49]1[O:49][CH:49]([CH2:49][S:49][CH2:49][CH2:49][CH:49]([NH3+:49])[C:49](=[O:49])[O-:49])[CH:49]([OH:49])[CH:49]1[OH:49].[H+]>>C[NH+](C)CCOP(=O)([O-])[O-].[CH3:49][S+:49]([CH2:49][CH2:49][CH:49]([NH3+:49])[C:49](=[O:49])[O-:49])[CH2:49][CH:49]1[O:49][CH:49]([n:49]2[cH:49][n:49][c:49]3[c:49]([NH2:49])[n:49][cH:49][n:49][c:49]32)[CH:49]([OH:49])[CH:49]1[OH:49]", "Solutions": [["Oxonium_pro", "(604_1_8)", "108_1_6&(255_1_1)&(303_1_3)&319_1_3&346_1_5&(604_1_3)&(604_1_6)&(604_1_9)&(691_1_3)&725_1_2&(867_1_2)&Tys_pro", "(604_1_7)"], ["Water_pro", "(604_1_8)", "(604_1_7)", "566_1_2"], ["(604_1_8)", "236_2_3&294_1_3&Arg_pro", "Oxonium_pro", "(604_1_7)", "338_1_2&(954_1_2)&(954_2_2)"], ["Oxonium_pro", "(604_1_8)", "amine_primary_pro", "350_1_1&604_1_1&691_1_1", "(604_1_7)"], ["8_1_6&50_1_3&50_2_3&111_1_8&(261_1_5)&331_1_5&(593_1_3)&(775_1_2)&(873_1_3)&890_1_3&Lys_pro", "(604_1_8)", "(604_1_7)", "Oxonium_pro", "(557_2_3)&933_1_6"], ["Oxonium_pro", "(604_1_8)", "23_1_1&604_1_2&691_1_2&1005_1_2", "(350_1_2)", "(604_1_7)"], ["(604_1_8)", "(22_1_4)&80_1_3&(96_1_4)&(102_1_6)&106_1_8&(216_1_3)&229_1_5&236_1_3&(317_1_5)&(329_1_2)&(336_1_3)&(526_1_2)&(527_1_2)&(576_1_2)&(673_1_2)&(745_1_7)&(785_1_2)&(843_1_2)&(984_1_3)&HisN1_pro", "Oxonium_pro", "(604_1_7)", "329_1_6&366_1_3&(565_1_1)&652_1_2&(745_1_1)&847_1_4&973_1_8"], ["Oxonium_pro", "Phosphate_-1_pro", "(604_1_8)", "(222_1_4)&(955_1_2)", "(604_1_7)"], ["43_1_4&(787_3_3)&811_1_2", "(222_1_4)&(955_1_2)", "Water_pro", "(604_1_8)", "(604_1_7)"], ["(604_1_8)", "21_1_4&(190_1_1)&(228_1_5)&(228_2_4)&(273_1_3)", "Oxonium_pro", "(604_1_7)", "4_1_1&(13_1_4)&(19_1_1)&(36_1_3)&49_1_7&(68_1_4)&(99_1_7)&(100_1_5)&(107_1_7)&116_1_1&(116_1_3)&(141_1_3)&(141_1_6)&(141_1_8)&(141_1_11)&(159_1_3)&(159_1_6)&(166_1_4)&(171_1_3)&(209_1_2)&(223_1_8)&244_1_3&(332_1_2)&(339_1_2)&(345_1_5)&(365_1_2)&(507_1_3)&(525_1_6)&(525_2_4)&(546_1_4)&(546_2_6)&(570_1_2)&(588_1_2)&(610_1_2)&(615_1_2)&(627_1_5)&(632_1_2)&(647_1_2)&(654_1_2)&(663_1_2)&(665_1_3)&(696_1_2)&(702_1_6)&(801_1_2)&(809_1_6)&(824_1_3)&(824_2_2)&(844_1_2)&(904_1_3)&(916_1_3)&(951_1_5)&Asp/Glu_pro"]]}, "25331": {"Reaction": "C[N+](C)(C)CC(O)CC(=O)[O-].Nc1ncnc2c1ncn2C1OC(COP(=O)([O-])OP(=O)([O-])OCC2O[CH:41]([n+:41]3[cH:41][cH:41][cH:41][c:41]([C:41]([NH2:41])=[O:41])[cH:41]3)C(O)C2O)C(O)C1O>>C[N+](C)(C)CC(=O)CC(=O)[O-].Nc1ncnc2c1ncn2C1OC(COP(=O)([O-])OP(=O)([O-])OCC2O[CH:41]([N:41]3[CH:41]=[CH:41][CH2:41][C:41]([C:41]([NH2:41])=[O:41])=[CH:41]3)C(O)C2O)C(O)C1O.[H+]", "Solutions": [["Oxonium_depro", "312_1_1"], ["Water_depro", "(890_1_2)"], ["Oxonium_depro", "(8_1_6)&(50_1_3)&(50_2_3)&(111_1_8)&261_1_5&(331_1_5)&593_1_3&775_1_2&873_1_3&(890_1_3)&Lys_depro", "(90_1_5)&331_1_1&(331_1_4)&(557_2_2)&(721_1_1)&775_1_1&889_1_1"], ["(227_1_5)", "Oxonium_depro", "(353_1_4)"], ["584_1_1", "Oxonium_depro", "4_1_5&(4_1_8)&584_1_2&621_1_3&HisN3_depro"], ["124_1_3&124_1_6&124_1_11&163_2_2&(216_1_2)&239_1_9&239_2_9&(571_1_2)&(765_1_2)&787_1_2&(788_1_2)&791_1_3&(846_1_1)", "59_1_1&(59_1_3)&526_1_1&527_1_1&(571_1_1)&576_1_1&(765_1_1)&785_1_1", "Water_depro"], ["22_1_4&(80_1_3)&96_1_4&102_1_6&(106_1_8)&216_1_3&(229_1_5)&(236_1_3)&317_1_5&329_1_2&336_1_3&526_1_2&527_1_2&576_1_2&673_1_2&745_1_7&785_1_2&843_1_2&984_1_3&HisN1_depro", "59_1_1&(59_1_3)&526_1_1&527_1_1&(571_1_1)&576_1_1&(765_1_1)&785_1_1", "Oxonium_depro"], ["188_1_1&(188_1_2)&188_2_1&(188_2_2)&226_1_1&(226_1_4)&228_1_1&228_2_1&557_1_1&(557_1_2)&557_2_1", "(108_1_6)&255_1_1&303_1_3&(319_1_3)&(346_1_5)&604_1_3&604_1_6&604_1_9&691_1_3&(725_1_2)&867_1_2", "Oxonium_depro"], ["Oxonium_depro", "(904_1_2)", "7_3_2&336_1_2&593_1_2"], ["Water_depro", "7_1_1&7_2_1&21_1_1", "56_1_5&95_1_4&(97_1_1)&(157_1_4)&(159_1_4)&(163_1_1)&(167_1_1)&(168_1_1)&(254_1_6)&(308_1_2)&308_1_5&(359_1_2)&(516_1_1)&(517_1_1)&(546_2_2)&(636_1_1)&636_1_9&(710_1_1)&(732_1_1)&(732_2_1)&732_2_4&(836_1_1)&(917_1_1)&(996_1_1)&(1001_1_1)"]]}, "25332": {"Reaction": "C[N+](C)(C)CC(=O)CC(=O)[O-].Nc1ncnc2c1ncn2C1OC(COP(=O)([O-])OP(=O)([O-])OCC2O[CH:41]([N:41]3[CH:41]=[CH:41][CH2:41][C:41]([C:41]([NH2:41])=[O:41])=[CH:41]3)C(O)C2O)C(O)C1O.[H+]>>C[N+](C)(C)CC(O)CC(=O)[O-].Nc1ncnc2c1ncn2C1OC(COP(=O)([O-])OP(=O)([O-])OCC2O[CH:41]([n+:41]3[cH:41][cH:41][cH:41][c:41]([C:41]([NH2:41])=[O:41])[cH:41]3)C(O)C2O)C(O)C1O", "Solutions": [["Water_pro", "890_1_2"], ["Oxonium_pro", "(312_1_1)"], ["Oxonium_pro", "90_1_5&(331_1_1)&331_1_4&557_2_2&721_1_1&(775_1_1)&(889_1_1)", "8_1_6&50_1_3&50_2_3&111_1_8&(261_1_5)&331_1_5&(593_1_3)&(775_1_2)&(873_1_3)&890_1_3&Lys_pro"], ["(184_1_3)&(184_2_2)&(230_1_1)&(230_1_5)&230_1_16&721_1_2&(890_1_1)", "Water_pro", "90_1_5&(331_1_1)&331_1_4&557_2_2&721_1_1&(775_1_1)&(889_1_1)"], ["(124_1_3)&(124_1_6)&(124_1_11)&(163_2_2)&216_1_2&(239_1_9)&(239_2_9)&571_1_2&765_1_2&(787_1_2)&788_1_2&(791_1_3)&846_1_1", "Water_pro", "(59_1_1)&59_1_3&(526_1_1)&(527_1_1)&571_1_1&(576_1_1)&765_1_1&(785_1_1)"], ["4_1_1&(13_1_4)&(19_1_1)&(36_1_3)&49_1_7&(68_1_4)&(99_1_7)&(100_1_5)&(107_1_7)&116_1_1&(116_1_3)&(141_1_3)&(141_1_6)&(141_1_8)&(141_1_11)&(159_1_3)&(159_1_6)&(166_1_4)&(171_1_3)&(209_1_2)&(223_1_8)&244_1_3&(332_1_2)&(339_1_2)&(345_1_5)&(365_1_2)&(507_1_3)&(525_1_6)&(525_2_4)&(546_1_4)&(546_2_6)&(570_1_2)&(588_1_2)&(610_1_2)&(615_1_2)&(627_1_5)&(632_1_2)&(647_1_2)&(654_1_2)&(663_1_2)&(665_1_3)&(696_1_2)&(702_1_6)&(801_1_2)&(809_1_6)&(824_1_3)&(824_2_2)&(844_1_2)&(904_1_3)&(916_1_3)&(951_1_5)&Asp/Glu_pro", "Oxonium_pro", "(7_1_1)&(7_2_1)&(21_1_1)"], ["227_1_5", "353_1_4&Ser_pro", "Oxonium_pro"], ["(22_1_4)&80_1_3&(96_1_4)&(102_1_6)&106_1_8&(216_1_3)&229_1_5&236_1_3&(317_1_5)&(329_1_2)&(336_1_3)&(526_1_2)&(527_1_2)&(576_1_2)&(673_1_2)&(745_1_7)&(785_1_2)&(843_1_2)&(984_1_3)&HisN1_pro", "Oxonium_pro", "(59_1_1)&59_1_3&(526_1_1)&(527_1_1)&571_1_1&(576_1_1)&765_1_1&(785_1_1)"], ["Water_pro", "(56_1_5)&(95_1_4)&97_1_1&157_1_4&159_1_4&163_1_1&167_1_1&168_1_1&254_1_6&308_1_2&(308_1_5)&359_1_2&516_1_1&517_1_1&546_2_2&636_1_1&(636_1_9)&710_1_1&732_1_1&732_2_1&(732_2_4)&836_1_1&917_1_1&996_1_1&1001_1_1", "(7_1_1)&(7_2_1)&(21_1_1)"], ["(584_1_1)", "(4_1_5)&4_1_8&(584_1_2)&(621_1_3)&HisN3_pro", "Oxonium_pro"]]}, "25335": {"Reaction": "CP(=O)([O-])OCC1OC(n2cnc3c(N)ncnc32)C(O)C1O[C:5](=[O:5])[CH:5]([NH3+:5])[CH2:5][SH:5].[OH2:1]>>CP(=O)([O-])OCC1OC(n2cnc3c(N)ncnc32)C(O)C1O.[O-][C:5](=[O:5])[CH:5]([NH3+:5])[CH2:5][SH:5].[H+]", "Solutions": ["infeasible"]}, "25336": {"Reaction": "CP(=O)([O-])OCC1OC(n2cnc3c(N)ncnc32)C(O)C1O.[O-][C:5](=[O:5])[CH:5]([NH3+:5])[CH2:5][SH:5].[H+]>>CP(=O)([O-])OCC1OC(n2cnc3c(N)ncnc32)C(O)C1O[C:5](=[O:5])[CH:5]([NH3+:5])[CH2:5][SH:5].[OH2:1]", "Solutions": ["infeasible"]}, "25339": {"Reaction": "NC(N)=O.[H+]>>N=C=O.[NH4+]", "Solutions": [["87_1_1&87_2_1", "(22_1_4)&80_1_3&(96_1_4)&(102_1_6)&106_1_8&(216_1_3)&229_1_5&236_1_3&(317_1_5)&(329_1_2)&(336_1_3)&(526_1_2)&(527_1_2)&(576_1_2)&(673_1_2)&(745_1_7)&(785_1_2)&(843_1_2)&(984_1_3)&HisN1_pro", "87_2_3", "67_1_4", "Oxonium_pro"], ["87_1_1&87_2_1", "(124_1_3)&(124_1_6)&(124_1_11)&(163_2_2)&216_1_2&(239_1_9)&(239_2_9)&571_1_2&765_1_2&(787_1_2)&788_1_2&(791_1_3)&846_1_1", "87_2_3", "67_1_4", "Water_pro"], ["87_1_1&87_2_1", "Oxonium_pro", "87_2_3", "67_1_4", "5_1_1&94_1_1&169_1_1&973_1_5", "353_1_4&Ser_pro"], ["87_1_1&87_2_1", "Oxonium_pro", "87_2_3", "67_1_4", "(280_1_7)", "274_1_12&298_1_6&333_1_7"], ["(124_1_3)&(124_1_6)&(124_1_11)&(163_2_2)&216_1_2&(239_1_9)&(239_2_9)&571_1_2&765_1_2&(787_1_2)&788_1_2&(791_1_3)&846_1_1", "87_1_1&87_2_1", "87_2_3", "Water_pro", "87_2_6&(159_1_2)&159_1_5", "60_1_7&60_2_9&(537_1_1)"], ["87_1_1&87_2_1", "(22_1_4)&80_1_3&(96_1_4)&(102_1_6)&106_1_8&(216_1_3)&229_1_5&236_1_3&(317_1_5)&(329_1_2)&(336_1_3)&(526_1_2)&(527_1_2)&(576_1_2)&(673_1_2)&(745_1_7)&(785_1_2)&(843_1_2)&(984_1_3)&HisN1_pro", "(54_1_1)&54_1_9", "87_2_3", "468_1_3", "Oxonium_pro"], ["(22_1_4)&80_1_3&(96_1_4)&(102_1_6)&106_1_8&(216_1_3)&229_1_5&236_1_3&(317_1_5)&(329_1_2)&(336_1_3)&(526_1_2)&(527_1_2)&(576_1_2)&(673_1_2)&(745_1_7)&(785_1_2)&(843_1_2)&(984_1_3)&HisN1_pro", "87_1_1&87_2_1", "87_2_3", "Oxonium_pro", "87_2_6&(159_1_2)&159_1_5", "60_1_7&60_2_9&(537_1_1)"], ["87_1_1&87_2_1", "Oxonium_pro", "87_2_3", "67_1_4", "(574_1_5)", "(192_1_2)&192_2_4&761_1_6&800_1_4"], ["215_1_6", "87_1_1&87_2_1", "87_2_3", "Oxonium_pro", "106_1_1&(106_1_7)&215_1_1&221_1_1&(221_1_6)&274_1_1&275_1_1&280_1_1&333_1_1&367_1_1", "67_1_4"], ["87_1_1&87_2_1", "(124_1_3)&(124_1_6)&(124_1_11)&(163_2_2)&216_1_2&(239_1_9)&(239_2_9)&571_1_2&765_1_2&(787_1_2)&788_1_2&(791_1_3)&846_1_1", "(54_1_1)&54_1_9", "87_2_3", "468_1_3", "Water_pro"]]}, "25340": {"Reaction": "N=C=O.[NH4+]>>NC(N)=O.[H+]", "Solutions": [["(67_1_4)", "(87_2_3)", "22_1_4&(80_1_3)&96_1_4&102_1_6&(106_1_8)&216_1_3&(229_1_5)&(236_1_3)&317_1_5&329_1_2&336_1_3&526_1_2&527_1_2&576_1_2&673_1_2&745_1_7&785_1_2&843_1_2&984_1_3&HisN1_depro", "(87_1_1)&(87_2_1)", "Oxonium_depro"], ["(67_1_4)", "(87_2_3)", "124_1_3&124_1_6&124_1_11&163_2_2&(216_1_2)&239_1_9&239_2_9&(571_1_2)&(765_1_2)&787_1_2&(788_1_2)&791_1_3&(846_1_1)", "(87_1_1)&(87_2_1)", "Water_depro"], ["113_1_3", "Oxonium_depro", "(67_1_4)", "(110_1_3)&(110_2_4)", "(87_2_3)", "(87_1_1)&(87_2_1)"], ["(468_1_3)", "(87_2_3)", "Water_depro", "(87_1_1)&(87_2_1)", "54_1_1&(54_1_9)", "124_1_3&124_1_6&124_1_11&163_2_2&(216_1_2)&239_1_9&239_2_9&(571_1_2)&(765_1_2)&787_1_2&(788_1_2)&791_1_3&(846_1_1)"], ["(87_2_6)&159_1_2&(159_1_5)", "124_1_3&124_1_6&124_1_11&163_2_2&(216_1_2)&239_1_9&239_2_9&(571_1_2)&(765_1_2)&787_1_2&(788_1_2)&791_1_3&(846_1_1)", "(60_1_7)&(60_2_9)&537_1_1", "(87_2_3)", "Water_depro", "(87_1_1)&(87_2_1)"], ["(93_2_4)", "(184_1_3)&(184_2_2)&(230_1_1)&(230_1_5)&230_1_16&721_1_2&(890_1_1)", "(67_1_4)", "(87_2_3)", "Water_depro", "(87_1_1)&(87_2_1)"], ["(93_1_4)&(93_3_4)", "Water_depro", "(67_1_4)", "(87_2_3)", "(56_1_5)&(95_1_4)&97_1_1&157_1_4&159_1_4&163_1_1&167_1_1&168_1_1&254_1_6&308_1_2&(308_1_5)&359_1_2&516_1_1&517_1_1&546_2_2&636_1_1&(636_1_9)&710_1_1&732_1_1&732_2_1&(732_2_4)&836_1_1&917_1_1&996_1_1&1001_1_1", "(87_1_1)&(87_2_1)"], ["(468_1_3)", "(87_2_3)", "Oxonium_depro", "(87_1_1)&(87_2_1)", "54_1_1&(54_1_9)", "22_1_4&(80_1_3)&96_1_4&102_1_6&(106_1_8)&216_1_3&(229_1_5)&(236_1_3)&317_1_5&329_1_2&336_1_3&526_1_2&527_1_2&576_1_2&673_1_2&745_1_7&785_1_2&843_1_2&984_1_3&HisN1_depro"], ["(67_1_4)", "(87_2_3)", "Oxonium_depro", "(87_1_1)&(87_2_1)", "574_1_5", "192_1_2&(192_2_4)&(761_1_6)&(800_1_4)"], ["(67_1_4)", "(87_2_3)", "Oxonium_depro", "(87_1_1)&(87_2_1)", "741_1_4", "4_1_1&(13_1_4)&(19_1_1)&(36_1_3)&49_1_7&(68_1_4)&(99_1_7)&(100_1_5)&(107_1_7)&116_1_1&(116_1_3)&(141_1_3)&(141_1_6)&(141_1_8)&(141_1_11)&(159_1_3)&(159_1_6)&(166_1_4)&(171_1_3)&(209_1_2)&(223_1_8)&244_1_3&(332_1_2)&(339_1_2)&(345_1_5)&(365_1_2)&(507_1_3)&(525_1_6)&(525_2_4)&(546_1_4)&(546_2_6)&(570_1_2)&(588_1_2)&(610_1_2)&(615_1_2)&(627_1_5)&(632_1_2)&(647_1_2)&(654_1_2)&(663_1_2)&(665_1_3)&(696_1_2)&(702_1_6)&(801_1_2)&(809_1_6)&(824_1_3)&(824_2_2)&(844_1_2)&(904_1_3)&(916_1_3)&(951_1_5)&Asp/Glu_pro"]]}, "25343": {"Reaction": "NC(N)=O.[OH2:1]>>NC(=O)[O-].[NH4+]", "Solutions": ["took too long"]}, "25344": {"Reaction": "NC(=O)[O-].[NH4+]>>NC(N)=O.[OH2:1]", "Solutions": ["took too long"]}, "25348": {"Reaction": "CP(=O)([O-])OCC1OC(n2cnc3c(N)ncnc32)C(O)C1OC(=O)C(N)Cc1ccc(O)cc1.[OH2:1]>>[NH3+]C(Cc1ccc(O)cc1)C(=O)[O-].CP(=O)([O-])OCC1OC(n2cnc3c(N)ncnc32)C(O)C1O", "Solutions": [["19_2_1&559_1_1&561_1_1&644_1_1", "176_1_3&591_1_3&626_1_3&641_1_3&657_1_3&706_1_3"], ["(555_1_1)&(855_2_1)", "83_1_1&528_1_1", "(310_1_2)"], ["45_1_1&(45_1_2)&548_1_1", "36_1_2&548_1_2", "176_1_3&591_1_3&626_1_3&641_1_3&657_1_3&706_1_3"], ["83_1_1&528_1_1", "83_1_2&528_1_2", "176_1_3&591_1_3&626_1_3&641_1_3&657_1_3&706_1_3"], ["748_2_1", "748_2_2", "176_1_3&591_1_3&626_1_3&641_1_3&657_1_3&706_1_3"], ["176_1_3&591_1_3&626_1_3&641_1_3&657_1_3&706_1_3", "829_1_1", "829_1_2"], ["41_1_1&161_1_1&164_1_2&233_1_1&233_1_2&300_1_2&564_1_2&989_1_1", "(197_1_2)&(568_1_1)", "176_1_3&591_1_3&626_1_3&641_1_3&657_1_3&706_1_3"], ["292_1_3&547_1_8", "(555_1_1)&(855_2_1)", "19_2_1&559_1_1&561_1_1&644_1_1"], ["(283_1_5)", "774_2_3", "19_2_1&559_1_1&561_1_1&644_1_1"], ["(759_1_1)", "(993_1_1)", "19_2_1&559_1_1&561_1_1&644_1_1"]]}, "25349": {"Reaction": "[NH3+]C(Cc1ccc(O)cc1)C(=O)[O-].CP(=O)([O-])OCC1OC(n2cnc3c(N)ncnc32)C(O)C1O>>CP(=O)([O-])OCC1OC(n2cnc3c(N)ncnc32)C(O)C1OC(=O)C(N)Cc1ccc(O)cc1.[OH2:1]", "Solutions": [["(19_2_1)&(559_1_1)&(561_1_1)&(644_1_1)", "(176_1_3)&(591_1_3)&(626_1_3)&(641_1_3)&(657_1_3)&(706_1_3)"], ["555_1_1&855_2_1", "310_1_2", "(83_1_1)&(528_1_1)"], ["(176_1_3)&(591_1_3)&(626_1_3)&(641_1_3)&(657_1_3)&(706_1_3)", "(748_2_2)", "(748_2_1)"], ["(176_1_3)&(591_1_3)&(626_1_3)&(641_1_3)&(657_1_3)&(706_1_3)", "(83_1_2)&(528_1_2)", "(83_1_1)&(528_1_1)"], ["(176_1_3)&(591_1_3)&(626_1_3)&(641_1_3)&(657_1_3)&(706_1_3)", "(829_1_1)", "(829_1_2)"], ["(774_2_3)", "(19_2_1)&(559_1_1)&(561_1_1)&(644_1_1)", "283_1_5"], ["555_1_1&855_2_1", "(19_2_1)&(559_1_1)&(561_1_1)&(644_1_1)", "(292_1_3)&(547_1_8)"], ["197_1_2&568_1_1", "(41_1_1)&(161_1_1)&(164_1_2)&(233_1_1)&(233_1_2)&(300_1_2)&(564_1_2)&(989_1_1)", "(176_1_3)&(591_1_3)&(626_1_3)&(641_1_3)&(657_1_3)&(706_1_3)"], ["(36_1_2)&(548_1_2)", "(45_1_1)&45_1_2&(548_1_1)", "(176_1_3)&(591_1_3)&(626_1_3)&(641_1_3)&(657_1_3)&(706_1_3)"], ["993_1_1", "(19_2_1)&(559_1_1)&(561_1_1)&(644_1_1)", "759_1_1"]]}, "25352": {"Reaction": "CP(=O)([O-])OCC1OC(n2cnc3c(N)ncnc32)C(O)C1O[C:5](=[O:5])[CH:5]([NH3+:5])[CH2:5][SH:5].[OH2:1]>>CP(=O)([O-])OCC1OC(n2cnc3c(N)ncnc32)C(O)C1O.[O-][C:5](=[O:5])[CH:5]([NH3+:5])[CH2:5][SH:5].[H+]", "Solutions": ["infeasible"]}, "25353": {"Reaction": "CP(=O)([O-])OCC1OC(n2cnc3c(N)ncnc32)C(O)C1O.[O-][C:5](=[O:5])[CH:5]([NH3+:5])[CH2:5][SH:5].[H+]>>CP(=O)([O-])OCC1OC(n2cnc3c(N)ncnc32)C(O)C1O[C:5](=[O:5])[CH:5]([NH3+:5])[CH2:5][SH:5].[OH2:1]", "Solutions": ["infeasible"]}, "25356": {"Reaction": "CC(C)CCCC(C)CCCC(C)CCCC(C)C(O)C(=O)SCCNC(=O)CCNC(=O)C(O)C(C)(C)COP(=O)([O-])OP(=O)([O-])OCC1OC(n2cnc3c(N)ncnc32)C(O)C1OP(=O)([O-])[O-]>>CC(C)CCCC(C)CCCC(C)CCCC(C)C=O.CC(C)(COP(=O)([O-])OP(=O)([O-])OCC1OC(n2cnc3c(N)ncnc32)C(O)C1OP(=O)([O-])[O-])C(O)C(=O)NCCC(=O)NCCSC=O", "Solutions": ["took too long"]}, "25357": {"Reaction": "CC(C)CCCC(C)CCCC(C)CCCC(C)C=O.CC(C)(COP(=O)([O-])OP(=O)([O-])OCC1OC(n2cnc3c(N)ncnc32)C(O)C1OP(=O)([O-])[O-])C(O)C(=O)NCCC(=O)NCCSC=O>>CC(C)CCCC(C)CCCC(C)CCCC(C)C(O)C(=O)SCCNC(=O)CCNC(=O)C(O)C(C)(C)COP(=O)([O-])OP(=O)([O-])OCC1OC(n2cnc3c(N)ncnc32)C(O)C1OP(=O)([O-])[O-]", "Solutions": ["took too long"]}, "25360": {"Reaction": "C=CC1=C(C)C(Cc2[nH]c(C=C3N=C(C=C4NC(=O)C(C)C4=CC)C(C)=C3CCC(=O)[O-])c(CCC(=O)[O-])c2C)NC1=O.[SH]12[Fe:32]3[SH:44]4[Fe:32]5[SH]([Fe+:32]14)[Fe+:32]2[SH:44]35.[SH]12[Fe:32]3[SH:44]4[Fe:32]5[SH]([Fe+:32]14)[Fe+:32]2[SH:44]35.[SH]12[Fe:32]3[SH:44]4[Fe:32]5[SH]([Fe+:32]14)[Fe+:32]2[SH:44]35.[SH]12[Fe:32]3[SH:44]4[Fe:32]5[SH]([Fe+:32]14)[Fe+:32]2[SH:44]35>>C=CC1=C(C)C(=CC2=NC(=Cc3[nH]c(C=C4NC(=O)C(C)=C4C=C)c(C)c3CCC(=O)[O-])C(CCC(=O)[O-])=C2C)NC1=O.[SH]12[Fe:32]3[SH]4[Fe:32]5[SH:44]3[Fe:32]1[SH:44]5[Fe+:32]24.[SH]12[Fe:32]3[SH]4[Fe:32]5[SH:44]3[Fe:32]1[SH:44]5[Fe+:32]24.[SH]12[Fe:32]3[SH]4[Fe:32]5[SH:44]3[Fe:32]1[SH:44]5[Fe+:32]24.[SH]12[Fe:32]3[SH]4[Fe:32]5[SH:44]3[Fe:32]1[SH:44]5[Fe+:32]24.[H+].[H+].[H+].[H+]", "Solutions": ["infeasible"]}, "25361": {"Reaction": "C=CC1=C(C)C(=CC2=NC(=Cc3[nH]c(C=C4NC(=O)C(C)=C4C=C)c(C)c3CCC(=O)[O-])C(CCC(=O)[O-])=C2C)NC1=O.[SH]12[Fe:32]3[SH]4[Fe:32]5[SH:44]3[Fe:32]1[SH:44]5[Fe+:32]24.[SH]12[Fe:32]3[SH]4[Fe:32]5[SH:44]3[Fe:32]1[SH:44]5[Fe+:32]24.[SH]12[Fe:32]3[SH]4[Fe:32]5[SH:44]3[Fe:32]1[SH:44]5[Fe+:32]24.[SH]12[Fe:32]3[SH]4[Fe:32]5[SH:44]3[Fe:32]1[SH:44]5[Fe+:32]24.[H+].[H+].[H+].[H+]>>C=CC1=C(C)C(Cc2[nH]c(C=C3N=C(C=C4NC(=O)C(C)C4=CC)C(C)=C3CCC(=O)[O-])c(CCC(=O)[O-])c2C)NC1=O.[SH]12[Fe:32]3[SH:44]4[Fe:32]5[SH]([Fe+:32]14)[Fe+:32]2[SH:44]35.[SH]12[Fe:32]3[SH:44]4[Fe:32]5[SH]([Fe+:32]14)[Fe+:32]2[SH:44]35.[SH]12[Fe:32]3[SH:44]4[Fe:32]5[SH]([Fe+:32]14)[Fe+:32]2[SH:44]35.[SH]12[Fe:32]3[SH:44]4[Fe:32]5[SH]([Fe+:32]14)[Fe+:32]2[SH:44]35", "Solutions": ["infeasible"]}, "25364": {"Reaction": "C=CC1(C)CCC2C(=CC3OC(=O)C4(C)C(O)CCC2(C)C34)C1.Nc1ncnc2c1ncn2C1OC(COP(=O)([O-])OP(=O)([O-])OCC2O[CH:41]([n+:41]3[cH:41][cH:41][cH:41][c:41]([C:41]([NH2:41])=[O:41])[cH:41]3)C(O)C2O)C(O)C1O>>C=CC1(C)CCC2C(=CC3OC(=O)C4(C)C(=O)CCC2(C)C34)C1.Nc1ncnc2c1ncn2C1OC(COP(=O)([O-])OP(=O)([O-])OCC2O[CH:41]([N:41]3[CH:41]=[CH:41][CH2:41][C:41]([C:41]([NH2:41])=[O:41])=[CH:41]3)C(O)C2O)C(O)C1O.[H+]", "Solutions": [["Oxonium_depro", "312_1_1"], ["Water_depro", "(890_1_2)"], ["Oxonium_depro", "(8_1_6)&(50_1_3)&(50_2_3)&(111_1_8)&261_1_5&(331_1_5)&593_1_3&775_1_2&873_1_3&(890_1_3)&Lys_depro", "(90_1_5)&331_1_1&(331_1_4)&(557_2_2)&(721_1_1)&775_1_1&889_1_1"], ["(227_1_5)", "Oxonium_depro", "(353_1_4)"], ["584_1_1", "Oxonium_depro", "4_1_5&(4_1_8)&584_1_2&621_1_3&HisN3_depro"], ["124_1_3&124_1_6&124_1_11&163_2_2&(216_1_2)&239_1_9&239_2_9&(571_1_2)&(765_1_2)&787_1_2&(788_1_2)&791_1_3&(846_1_1)", "59_1_1&(59_1_3)&526_1_1&527_1_1&(571_1_1)&576_1_1&(765_1_1)&785_1_1", "Water_depro"], ["22_1_4&(80_1_3)&96_1_4&102_1_6&(106_1_8)&216_1_3&(229_1_5)&(236_1_3)&317_1_5&329_1_2&336_1_3&526_1_2&527_1_2&576_1_2&673_1_2&745_1_7&785_1_2&843_1_2&984_1_3&HisN1_depro", "59_1_1&(59_1_3)&526_1_1&527_1_1&(571_1_1)&576_1_1&(765_1_1)&785_1_1", "Oxonium_depro"], ["188_1_1&(188_1_2)&188_2_1&(188_2_2)&226_1_1&(226_1_4)&228_1_1&228_2_1&557_1_1&(557_1_2)&557_2_1", "(108_1_6)&255_1_1&303_1_3&(319_1_3)&(346_1_5)&604_1_3&604_1_6&604_1_9&691_1_3&(725_1_2)&867_1_2", "Oxonium_depro"], ["Oxonium_depro", "(904_1_2)", "7_3_2&336_1_2&593_1_2"], ["Water_depro", "7_1_1&7_2_1&21_1_1", "56_1_5&95_1_4&(97_1_1)&(157_1_4)&(159_1_4)&(163_1_1)&(167_1_1)&(168_1_1)&(254_1_6)&(308_1_2)&308_1_5&(359_1_2)&(516_1_1)&(517_1_1)&(546_2_2)&(636_1_1)&636_1_9&(710_1_1)&(732_1_1)&(732_2_1)&732_2_4&(836_1_1)&(917_1_1)&(996_1_1)&(1001_1_1)"]]}, "25365": {"Reaction": "C=CC1(C)CCC2C(=CC3OC(=O)C4(C)C(=O)CCC2(C)C34)C1.Nc1ncnc2c1ncn2C1OC(COP(=O)([O-])OP(=O)([O-])OCC2O[CH:41]([N:41]3[CH:41]=[CH:41][CH2:41][C:41]([C:41]([NH2:41])=[O:41])=[CH:41]3)C(O)C2O)C(O)C1O.[H+]>>C=CC1(C)CCC2C(=CC3OC(=O)C4(C)C(O)CCC2(C)C34)C1.Nc1ncnc2c1ncn2C1OC(COP(=O)([O-])OP(=O)([O-])OCC2O[CH:41]([n+:41]3[cH:41][cH:41][cH:41][c:41]([C:41]([NH2:41])=[O:41])[cH:41]3)C(O)C2O)C(O)C1O", "Solutions": [["Water_pro", "890_1_2"], ["Oxonium_pro", "(312_1_1)"], ["Oxonium_pro", "90_1_5&(331_1_1)&331_1_4&557_2_2&721_1_1&(775_1_1)&(889_1_1)", "8_1_6&50_1_3&50_2_3&111_1_8&(261_1_5)&331_1_5&(593_1_3)&(775_1_2)&(873_1_3)&890_1_3&Lys_pro"], ["(184_1_3)&(184_2_2)&(230_1_1)&(230_1_5)&230_1_16&721_1_2&(890_1_1)", "Water_pro", "90_1_5&(331_1_1)&331_1_4&557_2_2&721_1_1&(775_1_1)&(889_1_1)"], ["(124_1_3)&(124_1_6)&(124_1_11)&(163_2_2)&216_1_2&(239_1_9)&(239_2_9)&571_1_2&765_1_2&(787_1_2)&788_1_2&(791_1_3)&846_1_1", "Water_pro", "(59_1_1)&59_1_3&(526_1_1)&(527_1_1)&571_1_1&(576_1_1)&765_1_1&(785_1_1)"], ["4_1_1&(13_1_4)&(19_1_1)&(36_1_3)&49_1_7&(68_1_4)&(99_1_7)&(100_1_5)&(107_1_7)&116_1_1&(116_1_3)&(141_1_3)&(141_1_6)&(141_1_8)&(141_1_11)&(159_1_3)&(159_1_6)&(166_1_4)&(171_1_3)&(209_1_2)&(223_1_8)&244_1_3&(332_1_2)&(339_1_2)&(345_1_5)&(365_1_2)&(507_1_3)&(525_1_6)&(525_2_4)&(546_1_4)&(546_2_6)&(570_1_2)&(588_1_2)&(610_1_2)&(615_1_2)&(627_1_5)&(632_1_2)&(647_1_2)&(654_1_2)&(663_1_2)&(665_1_3)&(696_1_2)&(702_1_6)&(801_1_2)&(809_1_6)&(824_1_3)&(824_2_2)&(844_1_2)&(904_1_3)&(916_1_3)&(951_1_5)&Asp/Glu_pro", "Oxonium_pro", "(7_1_1)&(7_2_1)&(21_1_1)"], ["227_1_5", "353_1_4&Ser_pro", "Oxonium_pro"], ["(22_1_4)&80_1_3&(96_1_4)&(102_1_6)&106_1_8&(216_1_3)&229_1_5&236_1_3&(317_1_5)&(329_1_2)&(336_1_3)&(526_1_2)&(527_1_2)&(576_1_2)&(673_1_2)&(745_1_7)&(785_1_2)&(843_1_2)&(984_1_3)&HisN1_pro", "Oxonium_pro", "(59_1_1)&59_1_3&(526_1_1)&(527_1_1)&571_1_1&(576_1_1)&765_1_1&(785_1_1)"], ["Water_pro", "(56_1_5)&(95_1_4)&97_1_1&157_1_4&159_1_4&163_1_1&167_1_1&168_1_1&254_1_6&308_1_2&(308_1_5)&359_1_2&516_1_1&517_1_1&546_2_2&636_1_1&(636_1_9)&710_1_1&732_1_1&732_2_1&(732_2_4)&836_1_1&917_1_1&996_1_1&1001_1_1", "(7_1_1)&(7_2_1)&(21_1_1)"], ["(584_1_1)", "(4_1_5)&4_1_8&(584_1_2)&(621_1_3)&HisN3_pro", "Oxonium_pro"]]}, "25368": {"Reaction": "C=CC1(C)CCC2C(=CC3OC(=O)C4(C)C(O)CCC2(C)C34)C1.Nc1ncnc2c1ncn2C1OC(COP(=O)([O-])OP(=O)([O-])OCC2O[CH:41]([n+:41]3[cH:41][cH:41][cH:41][c:41]([C:41]([NH2:41])=[O:41])[cH:41]3)C(O)C2O)C(O)C1OP(=O)([O-])[O-]>>C=CC1(C)CCC2C(=CC3OC(=O)C4(C)C(=O)CCC2(C)C34)C1.Nc1ncnc2c1ncn2C1OC(COP(=O)([O-])OP(=O)([O-])OCC2O[CH:41]([N:41]3[CH:41]=[CH:41][CH2:41][C:41]([C:41]([NH2:41])=[O:41])=[CH:41]3)C(O)C2O)C(O)C1OP(=O)([O-])[O-].[H+]", "Solutions": [["Oxonium_depro", "312_1_1"], ["Water_depro", "(890_1_2)"], ["Oxonium_depro", "(8_1_6)&(50_1_3)&(50_2_3)&(111_1_8)&261_1_5&(331_1_5)&593_1_3&775_1_2&873_1_3&(890_1_3)&Lys_depro", "(90_1_5)&331_1_1&(331_1_4)&(557_2_2)&(721_1_1)&775_1_1&889_1_1"], ["(227_1_5)", "Oxonium_depro", "(353_1_4)"], ["584_1_1", "Oxonium_depro", "4_1_5&(4_1_8)&584_1_2&621_1_3&HisN3_depro"], ["124_1_3&124_1_6&124_1_11&163_2_2&(216_1_2)&239_1_9&239_2_9&(571_1_2)&(765_1_2)&787_1_2&(788_1_2)&791_1_3&(846_1_1)", "59_1_1&(59_1_3)&526_1_1&527_1_1&(571_1_1)&576_1_1&(765_1_1)&785_1_1", "Water_depro"], ["22_1_4&(80_1_3)&96_1_4&102_1_6&(106_1_8)&216_1_3&(229_1_5)&(236_1_3)&317_1_5&329_1_2&336_1_3&526_1_2&527_1_2&576_1_2&673_1_2&745_1_7&785_1_2&843_1_2&984_1_3&HisN1_depro", "59_1_1&(59_1_3)&526_1_1&527_1_1&(571_1_1)&576_1_1&(765_1_1)&785_1_1", "Oxonium_depro"], ["188_1_1&(188_1_2)&188_2_1&(188_2_2)&226_1_1&(226_1_4)&228_1_1&228_2_1&557_1_1&(557_1_2)&557_2_1", "(108_1_6)&255_1_1&303_1_3&(319_1_3)&(346_1_5)&604_1_3&604_1_6&604_1_9&691_1_3&(725_1_2)&867_1_2", "Oxonium_depro"], ["Oxonium_depro", "(904_1_2)", "7_3_2&336_1_2&593_1_2"], ["Water_depro", "7_1_1&7_2_1&21_1_1", "56_1_5&95_1_4&(97_1_1)&(157_1_4)&(159_1_4)&(163_1_1)&(167_1_1)&(168_1_1)&(254_1_6)&(308_1_2)&308_1_5&(359_1_2)&(516_1_1)&(517_1_1)&(546_2_2)&(636_1_1)&636_1_9&(710_1_1)&(732_1_1)&(732_2_1)&732_2_4&(836_1_1)&(917_1_1)&(996_1_1)&(1001_1_1)"]]}, "25369": {"Reaction": "C=CC1(C)CCC2C(=CC3OC(=O)C4(C)C(=O)CCC2(C)C34)C1.Nc1ncnc2c1ncn2C1OC(COP(=O)([O-])OP(=O)([O-])OCC2O[CH:41]([N:41]3[CH:41]=[CH:41][CH2:41][C:41]([C:41]([NH2:41])=[O:41])=[CH:41]3)C(O)C2O)C(O)C1OP(=O)([O-])[O-].[H+]>>C=CC1(C)CCC2C(=CC3OC(=O)C4(C)C(O)CCC2(C)C34)C1.Nc1ncnc2c1ncn2C1OC(COP(=O)([O-])OP(=O)([O-])OCC2O[CH:41]([n+:41]3[cH:41][cH:41][cH:41][c:41]([C:41]([NH2:41])=[O:41])[cH:41]3)C(O)C2O)C(O)C1OP(=O)([O-])[O-]", "Solutions": [["Water_pro", "890_1_2"], ["Oxonium_pro", "(312_1_1)"], ["Oxonium_pro", "90_1_5&(331_1_1)&331_1_4&557_2_2&721_1_1&(775_1_1)&(889_1_1)", "8_1_6&50_1_3&50_2_3&111_1_8&(261_1_5)&331_1_5&(593_1_3)&(775_1_2)&(873_1_3)&890_1_3&Lys_pro"], ["(184_1_3)&(184_2_2)&(230_1_1)&(230_1_5)&230_1_16&721_1_2&(890_1_1)", "Water_pro", "90_1_5&(331_1_1)&331_1_4&557_2_2&721_1_1&(775_1_1)&(889_1_1)"], ["(124_1_3)&(124_1_6)&(124_1_11)&(163_2_2)&216_1_2&(239_1_9)&(239_2_9)&571_1_2&765_1_2&(787_1_2)&788_1_2&(791_1_3)&846_1_1", "Water_pro", "(59_1_1)&59_1_3&(526_1_1)&(527_1_1)&571_1_1&(576_1_1)&765_1_1&(785_1_1)"], ["4_1_1&(13_1_4)&(19_1_1)&(36_1_3)&49_1_7&(68_1_4)&(99_1_7)&(100_1_5)&(107_1_7)&116_1_1&(116_1_3)&(141_1_3)&(141_1_6)&(141_1_8)&(141_1_11)&(159_1_3)&(159_1_6)&(166_1_4)&(171_1_3)&(209_1_2)&(223_1_8)&244_1_3&(332_1_2)&(339_1_2)&(345_1_5)&(365_1_2)&(507_1_3)&(525_1_6)&(525_2_4)&(546_1_4)&(546_2_6)&(570_1_2)&(588_1_2)&(610_1_2)&(615_1_2)&(627_1_5)&(632_1_2)&(647_1_2)&(654_1_2)&(663_1_2)&(665_1_3)&(696_1_2)&(702_1_6)&(801_1_2)&(809_1_6)&(824_1_3)&(824_2_2)&(844_1_2)&(904_1_3)&(916_1_3)&(951_1_5)&Asp/Glu_pro", "Oxonium_pro", "(7_1_1)&(7_2_1)&(21_1_1)"], ["227_1_5", "353_1_4&Ser_pro", "Oxonium_pro"], ["(22_1_4)&80_1_3&(96_1_4)&(102_1_6)&106_1_8&(216_1_3)&229_1_5&236_1_3&(317_1_5)&(329_1_2)&(336_1_3)&(526_1_2)&(527_1_2)&(576_1_2)&(673_1_2)&(745_1_7)&(785_1_2)&(843_1_2)&(984_1_3)&HisN1_pro", "Oxonium_pro", "(59_1_1)&59_1_3&(526_1_1)&(527_1_1)&571_1_1&(576_1_1)&765_1_1&(785_1_1)"], ["Water_pro", "(56_1_5)&(95_1_4)&97_1_1&157_1_4&159_1_4&163_1_1&167_1_1&168_1_1&254_1_6&308_1_2&(308_1_5)&359_1_2&516_1_1&517_1_1&546_2_2&636_1_1&(636_1_9)&710_1_1&732_1_1&732_2_1&(732_2_4)&836_1_1&917_1_1&996_1_1&1001_1_1", "(7_1_1)&(7_2_1)&(21_1_1)"], ["(584_1_1)", "(4_1_5)&4_1_8&(584_1_2)&(621_1_3)&HisN3_pro", "Oxonium_pro"]]}, "25372": {"Reaction": "C=C(OC1C=CC=C(C(=O)[O-])C1[NH3+])C(=O)[O-].O=P([O-])([O-])OCC(O)C(O)C(O)[CH2:40][n:40]1[c:40]2[n:40][c:40](=[O:40])[n-:40][c:40](=[O:40])[c:40]-2[n:40][c:40]2[cH:40][c:40]([CH3:40])[c:40]([CH3:40])[cH:40][c:40]21>>C=C(Oc1cccc(C(=O)[O-])c1N)C(=O)[O-].O=P([O-])([O-])OCC(O)C(O)C(O)[CH2:40][N:40]1[c:40]2[cH:40][c:40]([CH3:40])[c:40]([CH3:40])[cH:40][c:40]2[NH:40][c:40]2[c:40]1[nH:40][c:40](=[O:40])[nH:40][c:40]2=[O:40]", "Solutions": ["infeasible"]}, "25373": {"Reaction": "C=C(Oc1cccc(C(=O)[O-])c1N)C(=O)[O-].O=P([O-])([O-])OCC(O)C(O)C(O)[CH2:40][N:40]1[c:40]2[cH:40][c:40]([CH3:40])[c:40]([CH3:40])[cH:40][c:40]2[NH:40][c:40]2[c:40]1[nH:40][c:40](=[O:40])[nH:40][c:40]2=[O:40]>>C=C(OC1C=CC=C(C(=O)[O-])C1[NH3+])C(=O)[O-].O=P([O-])([O-])OCC(O)C(O)C(O)[CH2:40][n:40]1[c:40]2[n:40][c:40](=[O:40])[n-:40][c:40](=[O:40])[c:40]-2[n:40][c:40]2[cH:40][c:40]([CH3:40])[c:40]([CH3:40])[cH:40][c:40]21", "Solutions": ["infeasible"]}, "25380": {"Reaction": "CCCCCCCCCCCCCC(C)C(O)C(=O)SCCNC(=O)CCNC(=O)C(O)C(C)(C)COP(=O)([O-])OP(=O)([O-])OCC1OC(n2cnc3c(N)ncnc32)C(O)C1OP(=O)([O-])[O-]>>CCCCCCCCCCCCCC(C)C=O.CC(C)(COP(=O)([O-])OP(=O)([O-])OCC1OC(n2cnc3c(N)ncnc32)C(O)C1OP(=O)([O-])[O-])C(O)C(=O)NCCC(=O)NCCSC=O", "Solutions": ["took too long"]}, "25381": {"Reaction": "CCCCCCCCCCCCCC(C)C=O.CC(C)(COP(=O)([O-])OP(=O)([O-])OCC1OC(n2cnc3c(N)ncnc32)C(O)C1OP(=O)([O-])[O-])C(O)C(=O)NCCC(=O)NCCSC=O>>CCCCCCCCCCCCCC(C)C(O)C(=O)SCCNC(=O)CCNC(=O)C(O)C(C)(C)COP(=O)([O-])OP(=O)([O-])OCC1OC(n2cnc3c(N)ncnc32)C(O)C1OP(=O)([O-])[O-]", "Solutions": ["took too long"]}, "25392": {"Reaction": "CC(C)(COP(=O)([O-])OP(=O)([O-])OCC1OC(n2cnc3c(N)ncnc32)C(O)C1OP(=O)([O-])[O-])C(O)C(=O)NCCC(=O)NCCSC(=O)CC=CCC=O.Nc1ncnc2c1ncn2C1OC(COP(=O)([O-])OP(=O)([O-])OCC2O[CH:41]([n+:41]3[cH:41][cH:41][cH:41][c:41]([C:41]([NH2:41])=[O:41])[cH:41]3)C(O)C2O)C(O)C1OP(=O)([O-])[O-].[OH2:1]>>CC(C)(COP(=O)([O-])OP(=O)([O-])OCC1OC(n2cnc3c(N)ncnc32)C(O)C1OP(=O)([O-])[O-])C(O)C(=O)NCCC(=O)NCCSC(=O)CC=CCC(=O)[O-].Nc1ncnc2c1ncn2C1OC(COP(=O)([O-])OP(=O)([O-])OCC2O[CH:41]([N:41]3[CH:41]=[CH:41][CH2:41][C:41]([C:41]([NH2:41])=[O:41])=[CH:41]3)C(O)C2O)C(O)C1OP(=O)([O-])[O-].[H+].[H+]", "Solutions": [["Oxonium_depro", "741_1_4", "741_1_2", "Oxonium_depro", "741_1_3&843_1_1", "292_1_3&547_1_8"], ["741_1_2", "741_1_3&843_1_1", "Water_depro", "Oxonium_depro", "(4_1_1)&13_1_4&19_1_1&36_1_3&(49_1_7)&68_1_4&99_1_7&100_1_5&107_1_7&(116_1_1)&116_1_3&141_1_3&141_1_6&141_1_8&141_1_11&159_1_3&159_1_6&166_1_4&171_1_3&209_1_2&223_1_8&(244_1_3)&332_1_2&339_1_2&345_1_5&365_1_2&507_1_3&525_1_6&525_2_4&546_1_4&546_2_6&570_1_2&588_1_2&610_1_2&615_1_2&627_1_5&632_1_2&647_1_2&654_1_2&663_1_2&665_1_3&696_1_2&702_1_6&801_1_2&809_1_6&824_1_3&824_2_2&844_1_2&904_1_3&916_1_3&951_1_5&Asp/Glu_depro", "(34_1_7)"], ["683_1_5", "741_1_3&843_1_1", "Water_depro", "Oxonium_depro", "22_1_4&(80_1_3)&96_1_4&102_1_6&(106_1_8)&216_1_3&(229_1_5)&(236_1_3)&317_1_5&329_1_2&336_1_3&526_1_2&527_1_2&576_1_2&673_1_2&745_1_7&785_1_2&843_1_2&984_1_3&HisN1_depro", "(34_1_7)"], ["Water_depro", "741_1_2", "56_1_5&95_1_4&(97_1_1)&(157_1_4)&(159_1_4)&(163_1_1)&(167_1_1)&(168_1_1)&(254_1_6)&(308_1_2)&308_1_5&(359_1_2)&(516_1_1)&(517_1_1)&(546_2_2)&(636_1_1)&636_1_9&(710_1_1)&(732_1_1)&(732_2_1)&732_2_4&(836_1_1)&(917_1_1)&(996_1_1)&(1001_1_1)", "741_1_3&843_1_1", "Carboxylic_depro", "Oxonium_depro"], ["Oxonium_depro", "683_1_5", "Water_depro", "(38_1_10)", "741_1_3&843_1_1", "292_1_3&547_1_8"], ["Water_depro", "124_1_3&124_1_6&124_1_11&163_2_2&(216_1_2)&239_1_9&239_2_9&(571_1_2)&(765_1_2)&787_1_2&(788_1_2)&791_1_3&(846_1_1)", "Water_depro", "683_1_5", "741_1_3&843_1_1", "(34_1_7)"], ["Water_depro", "Water_depro", "741_1_2", "(93_1_4)&(93_3_4)", "741_1_3&843_1_1", "292_1_3&547_1_8"], ["683_1_5", "741_1_3&843_1_1", "Oxonium_depro", "Oxonium_depro", "22_1_4&(80_1_3)&96_1_4&102_1_6&(106_1_8)&216_1_3&(229_1_5)&(236_1_3)&317_1_5&329_1_2&336_1_3&526_1_2&527_1_2&576_1_2&673_1_2&745_1_7&785_1_2&843_1_2&984_1_3&HisN1_depro", "Carboxylic_depro"], ["683_1_5", "741_1_3&843_1_1", "Water_depro", "Oxonium_depro", "Carboxylic_depro", "124_1_3&124_1_6&124_1_11&163_2_2&(216_1_2)&239_1_9&239_2_9&(571_1_2)&(765_1_2)&787_1_2&(788_1_2)&791_1_3&(846_1_1)"], ["741_1_2", "22_1_4&(80_1_3)&96_1_4&102_1_6&(106_1_8)&216_1_3&(229_1_5)&(236_1_3)&317_1_5&329_1_2&336_1_3&526_1_2&527_1_2&576_1_2&673_1_2&745_1_7&785_1_2&843_1_2&984_1_3&HisN1_depro", "Water_depro", "Oxonium_depro", "56_1_5&95_1_4&(97_1_1)&(157_1_4)&(159_1_4)&(163_1_1)&(167_1_1)&(168_1_1)&(254_1_6)&(308_1_2)&308_1_5&(359_1_2)&(516_1_1)&(517_1_1)&(546_2_2)&(636_1_1)&636_1_9&(710_1_1)&(732_1_1)&(732_2_1)&732_2_4&(836_1_1)&(917_1_1)&(996_1_1)&(1001_1_1)", "741_1_3&843_1_1", "292_1_3&547_1_8"]]}, "25393": {"Reaction": "CC(C)(COP(=O)([O-])OP(=O)([O-])OCC1OC(n2cnc3c(N)ncnc32)C(O)C1OP(=O)([O-])[O-])C(O)C(=O)NCCC(=O)NCCSC(=O)CC=CCC(=O)[O-].Nc1ncnc2c1ncn2C1OC(COP(=O)([O-])OP(=O)([O-])OCC2O[CH:41]([N:41]3[CH:41]=[CH:41][CH2:41][C:41]([C:41]([NH2:41])=[O:41])=[CH:41]3)C(O)C2O)C(O)C1OP(=O)([O-])[O-].[H+].[H+]>>CC(C)(COP(=O)([O-])OP(=O)([O-])OCC1OC(n2cnc3c(N)ncnc32)C(O)C1OP(=O)([O-])[O-])C(O)C(=O)NCCC(=O)NCCSC(=O)CC=CCC=O.Nc1ncnc2c1ncn2C1OC(COP(=O)([O-])OP(=O)([O-])OCC2O[CH:41]([n+:41]3[cH:41][cH:41][cH:41][c:41]([C:41]([NH2:41])=[O:41])[cH:41]3)C(O)C2O)C(O)C1OP(=O)([O-])[O-].[OH2:1]", "Solutions": [["Oxonium_pro", "4_1_1&(13_1_4)&(19_1_1)&(36_1_3)&49_1_7&(68_1_4)&(99_1_7)&(100_1_5)&(107_1_7)&116_1_1&(116_1_3)&(141_1_3)&(141_1_6)&(141_1_8)&(141_1_11)&(159_1_3)&(159_1_6)&(166_1_4)&(171_1_3)&(209_1_2)&(223_1_8)&244_1_3&(332_1_2)&(339_1_2)&(345_1_5)&(365_1_2)&(507_1_3)&(525_1_6)&(525_2_4)&(546_1_4)&(546_2_6)&(570_1_2)&(588_1_2)&(610_1_2)&(615_1_2)&(627_1_5)&(632_1_2)&(647_1_2)&(654_1_2)&(663_1_2)&(665_1_3)&(696_1_2)&(702_1_6)&(801_1_2)&(809_1_6)&(824_1_3)&(824_2_2)&(844_1_2)&(904_1_3)&(916_1_3)&(951_1_5)&Asp/Glu_pro", "34_1_7", "Water_pro", "(741_1_3)&(843_1_1)", "(741_1_2)"], ["(774_2_3)", "(741_1_3)&(843_1_1)", "(92_1_6)&306_1_11", "(741_1_2)", "Oxonium_pro", "Oxonium_pro"], ["Water_pro", "34_1_7", "Water_pro", "(741_1_3)&(843_1_1)", "(124_1_3)&(124_1_6)&(124_1_11)&(163_2_2)&216_1_2&(239_1_9)&(239_2_9)&571_1_2&765_1_2&(787_1_2)&788_1_2&(791_1_3)&846_1_1", "(683_1_5)"], ["Water_pro", "Carboxylic_pro", "Oxonium_pro", "(56_1_5)&(95_1_4)&97_1_1&157_1_4&159_1_4&163_1_1&167_1_1&168_1_1&254_1_6&308_1_2&(308_1_5)&359_1_2&516_1_1&517_1_1&546_2_2&636_1_1&(636_1_9)&710_1_1&732_1_1&732_2_1&(732_2_4)&836_1_1&917_1_1&996_1_1&1001_1_1", "(741_1_3)&(843_1_1)", "(741_1_2)"], ["93_1_4&93_3_4", "(292_1_3)&(547_1_8)", "Water_pro", "Water_pro", "(741_1_3)&(843_1_1)", "(741_1_2)"], ["(292_1_3)&(547_1_8)", "(741_1_3)&(843_1_1)", "(683_1_5)", "Water_pro", "Oxonium_pro", "38_1_10"], ["Oxonium_pro", "(22_1_4)&80_1_3&(96_1_4)&(102_1_6)&106_1_8&(216_1_3)&229_1_5&236_1_3&(317_1_5)&(329_1_2)&(336_1_3)&(526_1_2)&(527_1_2)&(576_1_2)&(673_1_2)&(745_1_7)&(785_1_2)&(843_1_2)&(984_1_3)&HisN1_pro", "34_1_7", "Water_pro", "(741_1_3)&(843_1_1)", "(683_1_5)"], ["Carboxylic_pro", "(741_1_3)&(843_1_1)", "Oxonium_pro", "Oxonium_pro", "(22_1_4)&80_1_3&(96_1_4)&(102_1_6)&106_1_8&(216_1_3)&229_1_5&236_1_3&(317_1_5)&(329_1_2)&(336_1_3)&(526_1_2)&(527_1_2)&(576_1_2)&(673_1_2)&(745_1_7)&(785_1_2)&(843_1_2)&(984_1_3)&HisN1_pro", "(683_1_5)"], ["Carboxylic_pro", "(124_1_3)&(124_1_6)&(124_1_11)&(163_2_2)&216_1_2&(239_1_9)&(239_2_9)&571_1_2&765_1_2&(787_1_2)&788_1_2&(791_1_3)&846_1_1", "(741_1_3)&(843_1_1)", "(683_1_5)", "Water_pro", "Oxonium_pro"], ["Oxonium_pro", "(292_1_3)&(547_1_8)", "(803_1_4)", "(92_1_3)&(92_2_3)&(100_1_2)&(619_1_3)&(711_1_2)&(803_1_3)&804_1_2", "(92_1_2)&(92_2_2)&(100_1_1)&(619_1_2)&(711_1_1)&(803_1_2)&804_1_3", "Oxonium_pro", "(741_1_4)"]]}, "25396": {"Reaction": "CCCCCC=CCC=CCCCCCCCC(=O)[O-].[O:57]=[O:57]>>CCCCCC=CCC=CC(CCCCCCC(=O)[O-])OO", "Solutions": [["37_1_4", "37_1_5", "37_1_7"], "took too long"]}, "25397": {"Reaction": "CCCCCC=CCC=CC(CCCCCCC(=O)[O-])OO>>CCCCCC=CCC=CCCCCCCCC(=O)[O-].[O:57]=[O:57]", "Solutions": [["(37_1_7)", "(37_1_5)", "(37_1_4)"], "took too long"]}, "25400": {"Reaction": "CCCCCC=CCC=CC(CCCCCCC(=O)[O-])OO>>CCCCCC=CCC=CC(O)C(O)CCCCCC(=O)[O-]", "Solutions": [["37_1_4", "192_1_2&(192_2_4)&(761_1_6)&(800_1_4)", "37_1_5", "37_1_7", "192_1_1", "(822_1_1)", "(822_1_5)"], "took too long"]}, "25401": {"Reaction": "CCCCCC=CCC=CC(O)C(O)CCCCCC(=O)[O-]>>CCCCCC=CCC=CC(CCCCCCC(=O)[O-])OO", "Solutions": [["822_1_1", "(192_1_1)", "822_1_5", "(37_1_7)", "(37_1_5)", "(37_1_4)", "(192_1_2)&192_2_4&761_1_6&800_1_4"], "took too long"]}, "25409": {"Reaction": "Nc1ncnc2c1ncn2C1OC(COP(=O)([O-])OP(=O)([O-])OC2OC(CO)C(O)C(O)C2O)C(O)C1O.OCC1OC(O)C(O)C(O)C1O>>OCC1OC(OC2OC(CO)C(O)C(O)C2O)C(O)C(O)C1O.Nc1ncnc2c1ncn2C1OC(COP(=O)([O-])OP(=O)([O-])[O-])C(O)C1O.[H+]", "Solutions": [["22_1_4&(80_1_3)&96_1_4&102_1_6&(106_1_8)&216_1_3&(229_1_5)&(236_1_3)&317_1_5&329_1_2&336_1_3&526_1_2&527_1_2&576_1_2&673_1_2&745_1_7&785_1_2&843_1_2&984_1_3&HisN1_depro", "Oxonium_depro", "340_1_1"], ["Water_depro", "197_1_2&568_1_1", "(43_1_4)&787_3_3&(811_1_2)"], ["339_1_1&570_1_1&(649_1_1)&770_1_1&801_1_1&970_1_1", "56_1_5&95_1_4&(97_1_1)&(157_1_4)&(159_1_4)&(163_1_1)&(167_1_1)&(168_1_1)&(254_1_6)&(308_1_2)&308_1_5&(359_1_2)&(516_1_1)&(517_1_1)&(546_2_2)&(636_1_1)&636_1_9&(710_1_1)&(732_1_1)&(732_2_1)&732_2_4&(836_1_1)&(917_1_1)&(996_1_1)&(1001_1_1)", "Water_depro"], ["124_1_3&124_1_6&124_1_11&163_2_2&(216_1_2)&239_1_9&239_2_9&(571_1_2)&(765_1_2)&787_1_2&(788_1_2)&791_1_3&(846_1_1)", "Water_depro", "340_1_1"], ["Oxonium_depro", "197_1_2&568_1_1", "Phosphate_-1_depro"], ["339_1_1&570_1_1&(649_1_1)&770_1_1&801_1_1&970_1_1", "Oxonium_depro", "(4_1_1)&13_1_4&19_1_1&36_1_3&(49_1_7)&68_1_4&99_1_7&100_1_5&107_1_7&(116_1_1)&116_1_3&141_1_3&141_1_6&141_1_8&141_1_11&159_1_3&159_1_6&166_1_4&171_1_3&209_1_2&223_1_8&(244_1_3)&332_1_2&339_1_2&345_1_5&365_1_2&507_1_3&525_1_6&525_2_4&546_1_4&546_2_6&570_1_2&588_1_2&610_1_2&615_1_2&627_1_5&632_1_2&647_1_2&654_1_2&663_1_2&665_1_3&696_1_2&702_1_6&801_1_2&809_1_6&824_1_3&824_2_2&844_1_2&904_1_3&916_1_3&951_1_5&Asp/Glu_depro"], ["113_1_3", "Oxonium_depro", "(110_1_3)&(110_2_4)", "340_1_1"], ["622_1_1&(695_1_2)&(787_2_2)&(787_3_2)&802_2_1", "(4_1_1)&13_1_4&19_1_1&36_1_3&(49_1_7)&68_1_4&99_1_7&100_1_5&107_1_7&(116_1_1)&116_1_3&141_1_3&141_1_6&141_1_8&141_1_11&159_1_3&159_1_6&166_1_4&171_1_3&209_1_2&223_1_8&(244_1_3)&332_1_2&339_1_2&345_1_5&365_1_2&507_1_3&525_1_6&525_2_4&546_1_4&546_2_6&570_1_2&588_1_2&610_1_2&615_1_2&627_1_5&632_1_2&647_1_2&654_1_2&663_1_2&665_1_3&696_1_2&702_1_6&801_1_2&809_1_6&824_1_3&824_2_2&844_1_2&904_1_3&916_1_3&951_1_5&Asp/Glu_depro", "Oxonium_depro", "(690_1_1)"], ["(4_1_1)&13_1_4&19_1_1&36_1_3&(49_1_7)&68_1_4&99_1_7&100_1_5&107_1_7&(116_1_1)&116_1_3&141_1_3&141_1_6&141_1_8&141_1_11&159_1_3&159_1_6&166_1_4&171_1_3&209_1_2&223_1_8&(244_1_3)&332_1_2&339_1_2&345_1_5&365_1_2&507_1_3&525_1_6&525_2_4&546_1_4&546_2_6&570_1_2&588_1_2&610_1_2&615_1_2&627_1_5&632_1_2&647_1_2&654_1_2&663_1_2&665_1_3&696_1_2&702_1_6&801_1_2&809_1_6&824_1_3&824_2_2&844_1_2&904_1_3&916_1_3&951_1_5&Asp/Glu_depro", "(244_1_2)&368_2_1&(368_2_6)&368_3_1&(368_3_7)&(368_4_3)&873_1_1", "Oxonium_depro", "(203_2_1)&(764_1_1)&(774_2_1)&(819_1_1)"], ["339_1_1&570_1_1&(649_1_1)&770_1_1&801_1_1&970_1_1", "836_2_3", "Phosphate_depro", "Oxonium_depro"]]}, "25410": {"Reaction": "OCC1OC(OC2OC(CO)C(O)C(O)C2O)C(O)C(O)C1O.Nc1ncnc2c1ncn2C1OC(COP(=O)([O-])OP(=O)([O-])[O-])C(O)C1O.[H+]>>Nc1ncnc2c1ncn2C1OC(COP(=O)([O-])OP(=O)([O-])OC2OC(CO)C(O)C(O)C2O)C(O)C1O.OCC1OC(O)C(O)C(O)C1O", "Solutions": [["Oxonium_pro", "Phosphate_-1_pro", "(197_1_2)&(568_1_1)"], ["(22_1_4)&80_1_3&(96_1_4)&(102_1_6)&106_1_8&(216_1_3)&229_1_5&236_1_3&(317_1_5)&(329_1_2)&(336_1_3)&(526_1_2)&(527_1_2)&(576_1_2)&(673_1_2)&(745_1_7)&(785_1_2)&(843_1_2)&(984_1_3)&HisN1_pro", "(340_1_1)", "Oxonium_pro"], ["Water_pro", "43_1_4&(787_3_3)&811_1_2", "(197_1_2)&(568_1_1)"], ["(124_1_3)&(124_1_6)&(124_1_11)&(163_2_2)&216_1_2&(239_1_9)&(239_2_9)&571_1_2&765_1_2&(787_1_2)&788_1_2&(791_1_3)&846_1_1", "(340_1_1)", "Water_pro"], ["(339_1_1)&(570_1_1)&649_1_1&(770_1_1)&(801_1_1)&(970_1_1)", "Water_pro", "(56_1_5)&(95_1_4)&97_1_1&157_1_4&159_1_4&163_1_1&167_1_1&168_1_1&254_1_6&308_1_2&(308_1_5)&359_1_2&516_1_1&517_1_1&546_2_2&636_1_1&(636_1_9)&710_1_1&732_1_1&732_2_1&(732_2_4)&836_1_1&917_1_1&996_1_1&1001_1_1"], ["(339_1_1)&(570_1_1)&649_1_1&(770_1_1)&(801_1_1)&(970_1_1)", "4_1_1&(13_1_4)&(19_1_1)&(36_1_3)&49_1_7&(68_1_4)&(99_1_7)&(100_1_5)&(107_1_7)&116_1_1&(116_1_3)&(141_1_3)&(141_1_6)&(141_1_8)&(141_1_11)&(159_1_3)&(159_1_6)&(166_1_4)&(171_1_3)&(209_1_2)&(223_1_8)&244_1_3&(332_1_2)&(339_1_2)&(345_1_5)&(365_1_2)&(507_1_3)&(525_1_6)&(525_2_4)&(546_1_4)&(546_2_6)&(570_1_2)&(588_1_2)&(610_1_2)&(615_1_2)&(627_1_5)&(632_1_2)&(647_1_2)&(654_1_2)&(663_1_2)&(665_1_3)&(696_1_2)&(702_1_6)&(801_1_2)&(809_1_6)&(824_1_3)&(824_2_2)&(844_1_2)&(904_1_3)&(916_1_3)&(951_1_5)&Asp/Glu_pro", "Oxonium_pro"], ["533_1_1", "Water_pro", "(246_1_1)", "(197_1_2)&(568_1_1)"], ["4_1_1&(13_1_4)&(19_1_1)&(36_1_3)&49_1_7&(68_1_4)&(99_1_7)&(100_1_5)&(107_1_7)&116_1_1&(116_1_3)&(141_1_3)&(141_1_6)&(141_1_8)&(141_1_11)&(159_1_3)&(159_1_6)&(166_1_4)&(171_1_3)&(209_1_2)&(223_1_8)&244_1_3&(332_1_2)&(339_1_2)&(345_1_5)&(365_1_2)&(507_1_3)&(525_1_6)&(525_2_4)&(546_1_4)&(546_2_6)&(570_1_2)&(588_1_2)&(610_1_2)&(615_1_2)&(627_1_5)&(632_1_2)&(647_1_2)&(654_1_2)&(663_1_2)&(665_1_3)&(696_1_2)&(702_1_6)&(801_1_2)&(809_1_6)&(824_1_3)&(824_2_2)&(844_1_2)&(904_1_3)&(916_1_3)&(951_1_5)&Asp/Glu_pro", "690_1_1", "(622_1_1)&695_1_2&787_2_2&787_3_2&(802_2_1)", "Oxonium_pro"], ["203_2_1&764_1_1&774_2_1&819_1_1", "4_1_1&(13_1_4)&(19_1_1)&(36_1_3)&49_1_7&(68_1_4)&(99_1_7)&(100_1_5)&(107_1_7)&116_1_1&(116_1_3)&(141_1_3)&(141_1_6)&(141_1_8)&(141_1_11)&(159_1_3)&(159_1_6)&(166_1_4)&(171_1_3)&(209_1_2)&(223_1_8)&244_1_3&(332_1_2)&(339_1_2)&(345_1_5)&(365_1_2)&(507_1_3)&(525_1_6)&(525_2_4)&(546_1_4)&(546_2_6)&(570_1_2)&(588_1_2)&(610_1_2)&(615_1_2)&(627_1_5)&(632_1_2)&(647_1_2)&(654_1_2)&(663_1_2)&(665_1_3)&(696_1_2)&(702_1_6)&(801_1_2)&(809_1_6)&(824_1_3)&(824_2_2)&(844_1_2)&(904_1_3)&(916_1_3)&(951_1_5)&Asp/Glu_pro", "244_1_2&(368_2_1)&368_2_6&(368_3_1)&368_3_7&368_4_3&(873_1_1)", "Oxonium_pro"], ["Oxonium_pro", "(339_1_1)&(570_1_1)&649_1_1&(770_1_1)&(801_1_1)&(970_1_1)", "(8_1_6)&(50_1_3)&(50_2_3)&(111_1_8)&261_1_5&(331_1_5)&593_1_3&775_1_2&873_1_3&(890_1_3)&Lys_depro", "(92_2_6)&(579_1_4)"]]}, "25425": {"Reaction": "Nc1nc2c(ncn2C2OC(COP(=O)([O-])[O-])C(O)C2O)c(=O)[nH]1.O=P([O-])([O-])OP(=O)([O-])O>>Nc1nc2[nH]cnc2c(=O)[nH]1.O=P([O-])([O-])OCC1OC(OP(=O)([O-])OP(=O)([O-])[O-])C(O)C1O", "Solutions": [["17_1_1", "17_1_2"], ["(48_1_1)&(802_1_1)", "(27_2_2)&(35_1_2)&(48_1_2)&(58_1_2)&(86_1_2)&222_1_6&(282_1_3)&577_1_2&695_1_3&754_1_2&(757_1_2)&(770_1_2)&(802_1_2)&(802_2_3)"], ["(202_1_3)&(778_1_1)", "35_1_1&58_1_1&209_1_1&223_1_1&365_1_1&588_1_1&615_1_1&632_1_1&647_1_1&654_1_1&663_1_1&696_1_1&757_1_1&760_1_1", "(48_1_1)&(802_1_1)"], ["(48_1_1)&(802_1_1)", "(53_1_4)&(165_1_2)", "787_2_3"], ["(48_1_1)&(802_1_1)", "(246_2_2)", "178_1_2&198_1_2&302_1_6&534_1_2&534_2_2&534_3_2&534_4_2&535_1_2"], ["(21_1_4)&190_1_1&228_1_5&228_2_4&273_1_3", "(48_1_1)&(802_1_1)", "(222_1_4)&(955_1_2)"], ["904_1_1", "(577_1_1)", "(48_1_1)&(802_1_1)"], ["(41_1_1)&(161_1_1)&(164_1_2)&(233_1_1)&(233_1_2)&(300_1_2)&(564_1_2)&(989_1_1)", "825_1_1", "825_1_2"], ["(27_2_2)&(35_1_2)&(48_1_2)&(58_1_2)&(86_1_2)&222_1_6&(282_1_3)&577_1_2&695_1_3&754_1_2&(757_1_2)&(770_1_2)&(802_1_2)&(802_2_3)", "(802_2_2)", "(622_1_1)&695_1_2&787_2_2&787_3_2&(802_2_1)"], ["825_1_1", "(622_1_1)&695_1_2&787_2_2&787_3_2&(802_2_1)", "17_1_2"]]}, "25426": {"Reaction": "Nc1nc2[nH]cnc2c(=O)[nH]1.O=P([O-])([O-])OCC1OC(OP(=O)([O-])OP(=O)([O-])[O-])C(O)C1O>>Nc1nc2c(ncn2C2OC(COP(=O)([O-])[O-])C(O)C2O)c(=O)[nH]1.O=P([O-])([O-])OP(=O)([O-])O", "Solutions": [["48_1_1&802_1_1", "27_2_2&35_1_2&48_1_2&58_1_2&86_1_2&(222_1_6)&282_1_3&(577_1_2)&(695_1_3)&(754_1_2)&757_1_2&770_1_2&802_1_2&802_2_3"], ["(17_1_2)", "(17_1_1)"], ["202_1_3&778_1_1", "(35_1_1)&(58_1_1)&(209_1_1)&(223_1_1)&(365_1_1)&(588_1_1)&(615_1_1)&(632_1_1)&(647_1_1)&(654_1_1)&(663_1_1)&(696_1_1)&(757_1_1)&(760_1_1)", "48_1_1&802_1_1"], ["622_1_1&(695_1_2)&(787_2_2)&(787_3_2)&802_2_1", "(17_1_2)", "(825_1_1)"], ["577_1_1", "(904_1_1)", "48_1_1&802_1_1"], ["(27_2_1)", "48_1_1&802_1_1", "41_1_1&161_1_1&164_1_2&233_1_1&233_1_2&300_1_2&564_1_2&989_1_1"], ["197_1_2&568_1_1", "690_1_1", "802_2_2"], ["(339_1_1)&(570_1_1)&649_1_1&(770_1_1)&(801_1_1)&(970_1_1)", "48_1_1&802_1_1", "197_1_2&568_1_1"], ["48_1_1&802_1_1", "(178_1_2)&(198_1_2)&(302_1_6)&(534_1_2)&(534_2_2)&(534_3_2)&(534_4_2)&(535_1_2)", "246_2_2"], ["(4_1_1)&13_1_4&19_1_1&36_1_3&(49_1_7)&68_1_4&99_1_7&100_1_5&107_1_7&(116_1_1)&116_1_3&141_1_3&141_1_6&141_1_8&141_1_11&159_1_3&159_1_6&166_1_4&171_1_3&209_1_2&223_1_8&(244_1_3)&332_1_2&339_1_2&345_1_5&365_1_2&507_1_3&525_1_6&525_2_4&546_1_4&546_2_6&570_1_2&588_1_2&610_1_2&615_1_2&627_1_5&632_1_2&647_1_2&654_1_2&663_1_2&665_1_3&696_1_2&702_1_6&801_1_2&809_1_6&824_1_3&824_2_2&844_1_2&904_1_3&916_1_3&951_1_5&Asp/Glu_depro", "48_1_1&802_1_1", "Phosphate_-1_pro"]]}, "25429": {"Reaction": "CC(=O)NC1C(O)OC(CO)C(O)C1O.Nc1ncnc2c1ncn2C1OC(COP(=O)([O-])OP(=O)([O-])OP(=O)([O-])[O-])C(O)C1O>>CC(=O)NC1C(OP(=O)([O-])[O-])OC(CO)C(O)C1O.Nc1ncnc2c1ncn2C1OC(COP(=O)([O-])OP(=O)([O-])[O-])C(O)C1O.[H+]", "Solutions": [["Oxonium_depro", "151_1_1&201_1_1&223_2_1&796_1_1"], ["Water_depro", "788_1_1", "(340_1_2)&(840_1_3)"], ["Water_depro", "(321_1_2)&989_1_2&(989_1_3)", "975_1_2&975_3_2"], ["Water_depro", "(791_1_2)&(837_1_2)", "178_1_2&198_1_2&302_1_6&534_1_2&534_2_2&534_3_2&534_4_2&535_1_2"], ["Water_depro", "9_1_2", "(163_2_1)"], ["35_1_1&58_1_1&209_1_1&223_1_1&365_1_1&588_1_1&615_1_1&632_1_1&647_1_1&654_1_1&663_1_1&696_1_1&757_1_1&760_1_1", "56_1_5&95_1_4&(97_1_1)&(157_1_4)&(159_1_4)&(163_1_1)&(167_1_1)&(168_1_1)&(254_1_6)&(308_1_2)&308_1_5&(359_1_2)&(516_1_1)&(517_1_1)&(546_2_2)&(636_1_1)&636_1_9&(710_1_1)&(732_1_1)&(732_2_1)&732_2_4&(836_1_1)&(917_1_1)&(996_1_1)&(1001_1_1)", "Water_depro"], ["(4_1_1)&13_1_4&19_1_1&36_1_3&(49_1_7)&68_1_4&99_1_7&100_1_5&107_1_7&(116_1_1)&116_1_3&141_1_3&141_1_6&141_1_8&141_1_11&159_1_3&159_1_6&166_1_4&171_1_3&209_1_2&223_1_8&(244_1_3)&332_1_2&339_1_2&345_1_5&365_1_2&507_1_3&525_1_6&525_2_4&546_1_4&546_2_6&570_1_2&588_1_2&610_1_2&615_1_2&627_1_5&632_1_2&647_1_2&654_1_2&663_1_2&665_1_3&696_1_2&702_1_6&801_1_2&809_1_6&824_1_3&824_2_2&844_1_2&904_1_3&916_1_3&951_1_5&Asp/Glu_depro", "Oxonium_depro", "35_1_1&58_1_1&209_1_1&223_1_1&365_1_1&588_1_1&615_1_1&632_1_1&647_1_1&654_1_1&663_1_1&696_1_1&757_1_1&760_1_1"], ["Oxonium_depro", "202_1_3&778_1_1", "Phosphate_-1_depro"], ["Water_depro", "202_1_3&778_1_1", "(43_1_4)&787_3_3&(811_1_2)"], ["788_1_1", "(124_1_3)&(124_1_6)&(124_1_11)&(163_2_2)&216_1_2&(239_1_9)&(239_2_9)&571_1_2&765_1_2&(787_1_2)&788_1_2&(791_1_3)&846_1_1", "Water_depro", "(43_1_4)&787_3_3&(811_1_2)"]]}, "25430": {"Reaction": "CC(=O)NC1C(OP(=O)([O-])[O-])OC(CO)C(O)C1O.Nc1ncnc2c1ncn2C1OC(COP(=O)([O-])OP(=O)([O-])[O-])C(O)C1O.[H+]>>CC(=O)NC1C(O)OC(CO)C(O)C1O.Nc1ncnc2c1ncn2C1OC(COP(=O)([O-])OP(=O)([O-])OP(=O)([O-])[O-])C(O)C1O", "Solutions": [["Oxonium_pro", "(151_1_1)&(201_1_1)&(223_2_1)&(796_1_1)"], ["Water_pro", "340_1_2&840_1_3", "(788_1_1)"], ["Water_pro", "(178_1_2)&(198_1_2)&(302_1_6)&(534_1_2)&(534_2_2)&(534_3_2)&(534_4_2)&(535_1_2)", "791_1_2&837_1_2"], ["Water_pro", "163_2_1", "(9_1_2)"], ["Water_pro", "(975_1_2)&(975_3_2)", "321_1_2&(989_1_2)&989_1_3"], ["(35_1_1)&(58_1_1)&(209_1_1)&(223_1_1)&(365_1_1)&(588_1_1)&(615_1_1)&(632_1_1)&(647_1_1)&(654_1_1)&(663_1_1)&(696_1_1)&(757_1_1)&(760_1_1)", "Water_pro", "(56_1_5)&(95_1_4)&97_1_1&157_1_4&159_1_4&163_1_1&167_1_1&168_1_1&254_1_6&308_1_2&(308_1_5)&359_1_2&516_1_1&517_1_1&546_2_2&636_1_1&(636_1_9)&710_1_1&732_1_1&732_2_1&(732_2_4)&836_1_1&917_1_1&996_1_1&1001_1_1"], ["Oxonium_pro", "Phosphate_-1_pro", "(202_1_3)&(778_1_1)"], ["Water_pro", "43_1_4&(787_3_3)&811_1_2", "(202_1_3)&(778_1_1)"], ["4_1_1&(13_1_4)&(19_1_1)&(36_1_3)&49_1_7&(68_1_4)&(99_1_7)&(100_1_5)&(107_1_7)&116_1_1&(116_1_3)&(141_1_3)&(141_1_6)&(141_1_8)&(141_1_11)&(159_1_3)&(159_1_6)&(166_1_4)&(171_1_3)&(209_1_2)&(223_1_8)&244_1_3&(332_1_2)&(339_1_2)&(345_1_5)&(365_1_2)&(507_1_3)&(525_1_6)&(525_2_4)&(546_1_4)&(546_2_6)&(570_1_2)&(588_1_2)&(610_1_2)&(615_1_2)&(627_1_5)&(632_1_2)&(647_1_2)&(654_1_2)&(663_1_2)&(665_1_3)&(696_1_2)&(702_1_6)&(801_1_2)&(809_1_6)&(824_1_3)&(824_2_2)&(844_1_2)&(904_1_3)&(916_1_3)&(951_1_5)&Asp/Glu_pro", "(35_1_1)&(58_1_1)&(209_1_1)&(223_1_1)&(365_1_1)&(588_1_1)&(615_1_1)&(632_1_1)&(647_1_1)&(654_1_1)&(663_1_1)&(696_1_1)&(757_1_1)&(760_1_1)", "Oxonium_pro"], ["Water_pro", "(282_1_2)", "(56_1_5)&(95_1_4)&97_1_1&157_1_4&159_1_4&163_1_1&167_1_1&168_1_1&254_1_6&308_1_2&(308_1_5)&359_1_2&516_1_1&517_1_1&546_2_2&636_1_1&(636_1_9)&710_1_1&732_1_1&732_2_1&(732_2_4)&836_1_1&917_1_1&996_1_1&1001_1_1", "(282_1_1)"]]}, "25437": {"Reaction": "CC(C)=CCCC(C)=CCCC(C)=CCOP(=O)([O-])OP(=O)([O-])[O-]>>CC(C)=CCC=C(C)C1CC=C(C)CC1.O=P([O-])([O-])OP(=O)([O-])O", "Solutions": [["27_2_2&35_1_2&48_1_2&58_1_2&86_1_2&(222_1_6)&282_1_3&(577_1_2)&(695_1_3)&(754_1_2)&757_1_2&770_1_2&802_1_2&802_2_3", "261_1_1", "265_1_7", "(254_1_1)"], ["(557_2_3)&933_1_6", "264_1_1", "264_1_2", "261_1_4"], ["89_1_1&253_1_1&259_1_1&265_1_1", "262_1_4", "265_1_7", "253_1_3"], ["261_1_1", "265_1_7", "263_1_4", "253_1_3"], ["262_1_1&263_1_1", "264_1_2", "265_1_7", "253_1_3"], ["264_1_1", "259_1_4", "(557_2_3)&933_1_6", "263_1_4", "261_1_4"], ["27_2_2&35_1_2&48_1_2&58_1_2&86_1_2&(222_1_6)&282_1_3&(577_1_2)&(695_1_3)&(754_1_2)&757_1_2&770_1_2&802_1_2&802_2_3", "262_1_1&263_1_1", "259_1_4", "265_1_7", "(254_1_1)"], ["262_1_1&263_1_1", "263_1_4", "259_1_4", "265_1_7", "253_1_3"], ["261_1_1", "259_1_5&263_1_6", "(262_1_5)", "265_1_7", "253_1_3"], ["261_1_1", "265_1_3", "190_1_2", "263_1_4", "253_1_3"]]}, "25438": {"Reaction": "CC(C)=CCC=C(C)C1CC=C(C)CC1.O=P([O-])([O-])OP(=O)([O-])O>>CC(C)=CCCC(C)=CCCC(C)=CCOP(=O)([O-])OP(=O)([O-])[O-]", "Solutions": [["557_2_3&(933_1_6)", "(261_1_4)", "(264_1_2)", "(264_1_1)"], ["(253_1_3)", "(265_1_7)", "(264_1_2)", "(262_1_1)&(263_1_1)"], ["(253_1_3)", "(265_1_7)", "(262_1_4)", "(89_1_1)&(253_1_1)&(259_1_1)&(265_1_1)"], ["254_1_1", "(265_1_7)", "(27_2_2)&(35_1_2)&(48_1_2)&(58_1_2)&(86_1_2)&222_1_6&(282_1_3)&577_1_2&695_1_3&754_1_2&(757_1_2)&(770_1_2)&(802_1_2)&(802_2_3)", "(261_1_1)"], ["(253_1_3)", "(265_1_7)", "(263_1_4)", "(261_1_1)"], ["552_1_2", "(59_1_5)", "32_1_3&324_2_2&359_2_3", "(59_1_2)", "552_1_1"], ["(340_1_2)&(840_1_3)", "(261_1_4)", "180_1_4&187_1_3&(463_1_3)", "(262_1_4)", "(89_1_1)&(253_1_1)&(259_1_1)&(265_1_1)"], ["(43_1_4)&787_3_3&(811_1_2)", "(261_1_4)", "(184_1_3)&(184_2_2)&(230_1_1)&(230_1_5)&230_1_16&721_1_2&(890_1_1)", "(262_1_4)", "(89_1_1)&(253_1_1)&(259_1_1)&(265_1_1)"], ["(261_1_4)", "338_1_2&(954_1_2)&(954_2_2)", "(263_1_3)", "(352_1_1)", "(954_1_1)&(954_2_1)"], ["(261_1_4)", "(262_1_4)", "(89_1_1)&(253_1_1)&(259_1_1)&(265_1_1)", "(352_1_1)", "(41_1_1)&(161_1_1)&(164_1_2)&(233_1_1)&(233_1_2)&(300_1_2)&(564_1_2)&(989_1_1)"]]}, "25441": {"Reaction": "CC(C)=CCCC(C)=CCCC(C)=CCOP(=O)([O-])OP(=O)([O-])[O-]>>CC1=C2C=C(C(C)C)CCC2(C)CCC1.O=P([O-])([O-])OP(=O)([O-])O", "Solutions": [["261_1_1", "259_1_5&263_1_6", "263_1_7", "263_1_8"], ["254_1_3", "261_1_1", "(254_1_4)", "89_1_6"], ["261_1_3", "261_1_1", "263_1_4", "261_1_4", "89_1_6"], ["89_1_1&253_1_1&259_1_1&265_1_1", "262_1_4", "254_1_4", "265_1_6", "263_1_8"], ["254_1_3", "89_1_1&253_1_1&259_1_1&265_1_1", "89_1_2", "(262_1_5)", "89_1_6"], ["89_1_1&253_1_1&259_1_1&265_1_1", "262_1_4", "262_1_5", "263_1_7", "263_1_8"], ["262_1_1&263_1_1", "264_1_2", "262_1_5", "263_1_7", "263_1_8"], ["261_1_1", "259_1_5&263_1_6", "(89_1_2)", "262_1_4", "89_1_6"], ["89_1_1&253_1_1&259_1_1&265_1_1", "265_1_2", "259_1_5&263_1_6", "263_1_7", "263_1_8"], ["262_1_1&263_1_1", "259_1_4", "259_1_5&263_1_6", "263_1_7", "263_1_8"]]}, "25442": {"Reaction": "CC1=C2C=C(C(C)C)CCC2(C)CCC1.O=P([O-])([O-])OP(=O)([O-])O>>CC(C)=CCCC(C)=CCCC(C)=CCOP(=O)([O-])OP(=O)([O-])[O-]", "Solutions": [["(263_1_8)", "(263_1_7)", "(259_1_5)&(263_1_6)", "(261_1_1)"], ["(89_1_6)", "254_1_4", "(261_1_1)", "(254_1_3)"], ["(263_1_8)", "(263_1_7)", "(262_1_5)", "(263_1_4)", "(261_1_1)"], ["(89_1_6)", "(262_1_4)", "89_1_2", "(259_1_5)&(263_1_6)", "(261_1_1)"], ["(263_1_8)", "(263_1_7)", "(259_1_5)&(263_1_6)", "(259_1_4)", "(262_1_1)&(263_1_1)"], ["(89_1_6)", "(263_1_4)", "(254_1_4)", "(263_1_4)", "(261_1_1)"], ["(263_1_8)", "(263_1_7)", "(259_1_5)&(263_1_6)", "(265_1_2)", "(89_1_1)&(253_1_1)&(259_1_1)&(265_1_1)"], ["(89_1_6)", "254_1_1", "(265_1_7)", "(265_1_5)", "(261_1_1)"], ["(263_1_8)", "(263_1_7)", "(262_1_5)", "(262_1_4)", "(89_1_1)&(253_1_1)&(259_1_1)&(265_1_1)"], ["(263_1_8)", "(265_1_6)", "(261_1_4)", "(261_1_3)", "(261_1_1)"]]}, "25445": {"Reaction": "CC(C)=CCCC(C)=CCCC(C)=CCOP(=O)([O-])OP(=O)([O-])[O-]>>CC1=CCC(=C(C)C)CCC(C)=CCC1.O=P([O-])([O-])OP(=O)([O-])O", "Solutions": [["261_1_1", "263_1_4", "89_1_6"], ["262_1_1&263_1_1", "264_1_2", "89_1_6"], ["89_1_1&253_1_1&259_1_1&265_1_1", "262_1_4", "89_1_6"], ["261_1_1", "259_1_5&263_1_6", "(262_1_5)", "89_1_6"], ["261_1_1", "(265_1_2)", "262_1_4", "89_1_6"], ["261_1_1", "(259_1_4)", "264_1_2", "89_1_6"], ["262_1_1&263_1_1", "(259_1_3)&262_1_2&263_1_2", "263_1_3", "89_1_6"], ["264_1_1", "264_1_2", "89_1_6", "(222_1_4)&(955_1_2)"], ["89_1_1&253_1_1&259_1_1&265_1_1", "259_1_2&(262_1_3)", "263_1_3", "89_1_6"], ["262_1_1&263_1_1", "263_1_4", "259_1_4", "89_1_6"]]}, "25446": {"Reaction": "CC1=CCC(=C(C)C)CCC(C)=CCC1.O=P([O-])([O-])OP(=O)([O-])O>>CC(C)=CCCC(C)=CCCC(C)=CCOP(=O)([O-])OP(=O)([O-])[O-]", "Solutions": [["(89_1_6)", "(263_1_4)", "(261_1_1)"], ["(89_1_6)", "(262_1_4)", "(89_1_1)&(253_1_1)&(259_1_1)&(265_1_1)"], ["(89_1_6)", "(264_1_2)", "(262_1_1)&(263_1_1)"], ["(89_1_6)", "(263_1_3)", "259_1_3&(262_1_2)&(263_1_2)", "(262_1_1)&(263_1_1)"], ["(89_1_6)", "(262_1_4)", "265_1_2", "(261_1_1)"], ["222_1_4&955_1_2", "(89_1_6)", "(264_1_2)", "(264_1_1)"], ["(89_1_6)", "(263_1_3)", "(259_1_2)&262_1_3", "(89_1_1)&(253_1_1)&(259_1_1)&(265_1_1)"], ["(89_1_6)", "(263_1_4)", "(265_1_2)", "(89_1_1)&(253_1_1)&(259_1_1)&(265_1_1)"], ["(89_1_6)", "(264_1_2)", "259_1_4", "(261_1_1)"], ["(89_1_6)", "(263_1_4)", "(259_1_4)", "(262_1_1)&(263_1_1)"]]}, "25449": {"Reaction": "CC(C)=CCCC(C)=CCCC(C)=CCOP(=O)([O-])OP(=O)([O-])[O-]>>CC1=CCC(C(C)C)=CC2C(C)CCC12.O=P([O-])([O-])OP(=O)([O-])O", "Solutions": [["27_2_2&35_1_2&48_1_2&58_1_2&86_1_2&(222_1_6)&282_1_3&(577_1_2)&(695_1_3)&(754_1_2)&757_1_2&770_1_2&802_1_2&802_2_3", "254_1_3", "261_1_1", "265_1_3", "(262_1_6)", "(262_1_5)", "265_1_7", "253_1_3"], ["264_1_1", "259_1_4", "261_1_3", "261_1_2", "(262_1_6)", "264_1_3", "(262_1_5)", "265_1_7", "253_1_3"], ["222_1_4&955_1_2", "261_1_3", "264_1_3", "261_1_1", "261_1_2", "(262_1_6)", "(262_1_5)", "265_1_7", "253_1_3"], "took too long"]}, "25450": {"Reaction": "CC1=CCC(C(C)C)=CC2C(C)CCC12.O=P([O-])([O-])OP(=O)([O-])O>>CC(C)=CCCC(C)=CCCC(C)=CCOP(=O)([O-])OP(=O)([O-])[O-]", "Solutions": [["(253_1_3)", "(265_1_7)", "262_1_5", "262_1_6", "(265_1_3)", "(254_1_3)", "(27_2_2)&(35_1_2)&(48_1_2)&(58_1_2)&(86_1_2)&222_1_6&(282_1_3)&577_1_2&695_1_3&754_1_2&(757_1_2)&(770_1_2)&(802_1_2)&(802_2_3)", "(261_1_1)"], "took too long"]}, "25453": {"Reaction": "CC(C)=CCCC(C)=CCCC(C)=CCOP(=O)([O-])OP(=O)([O-])[O-]>>C=C(C)C1CC=C(C)CCC=C(C)CC1.O=P([O-])([O-])OP(=O)([O-])O", "Solutions": [["261_1_1", "27_2_2&35_1_2&48_1_2&58_1_2&86_1_2&(222_1_6)&282_1_3&(577_1_2)&(695_1_3)&(754_1_2)&757_1_2&770_1_2&802_1_2&802_2_3", "265_1_3"], ["262_1_1&263_1_1", "259_1_4", "265_1_3", "27_2_2&35_1_2&48_1_2&58_1_2&86_1_2&(222_1_6)&282_1_3&(577_1_2)&(695_1_3)&(754_1_2)&757_1_2&770_1_2&802_1_2&802_2_3"], ["(35_1_1)&(58_1_1)&(209_1_1)&(223_1_1)&(365_1_1)&(588_1_1)&(615_1_1)&(632_1_1)&(647_1_1)&(654_1_1)&(663_1_1)&(696_1_1)&(757_1_1)&(760_1_1)", "592_1_1", "261_1_1", "261_1_2"], ["(975_1_2)&(975_3_2)", "1000_1_2", "261_1_1", "261_1_2"], ["27_2_2&35_1_2&48_1_2&58_1_2&86_1_2&(222_1_6)&282_1_3&(577_1_2)&(695_1_3)&(754_1_2)&757_1_2&770_1_2&802_1_2&802_2_3", "261_1_1", "265_1_7", "(190_1_2)"], ["261_1_1", "261_1_2", "(7_2_4)&(7_3_5)&90_1_1&(90_1_6)&148_1_1&(148_1_9)&148_2_1&(148_2_9)&(325_1_1)&325_1_2&550_1_1&(592_1_2)&(613_1_2)&889_1_4", "27_2_2&35_1_2&48_1_2&58_1_2&86_1_2&(222_1_6)&282_1_3&(577_1_2)&(695_1_3)&(754_1_2)&757_1_2&770_1_2&802_1_2&802_2_3"], ["27_2_2&35_1_2&48_1_2&58_1_2&86_1_2&(222_1_6)&282_1_3&(577_1_2)&(695_1_3)&(754_1_2)&757_1_2&770_1_2&802_1_2&802_2_3", "89_1_1&253_1_1&259_1_1&265_1_1", "265_1_2", "265_1_3"], ["(557_2_3)&933_1_6", "264_1_1", "259_1_4", "261_1_2"], ["(178_1_2)&(198_1_2)&(302_1_6)&(534_1_2)&(534_2_2)&(534_3_2)&(534_4_2)&(535_1_2)", "261_1_1", "265_1_3", "246_2_2"], ["261_1_1", "265_1_3", "53_1_4&165_1_2", "(787_2_3)"]]}, "25454": {"Reaction": "C=C(C)C1CC=C(C)CCC=C(C)CC1.O=P([O-])([O-])OP(=O)([O-])O>>CC(C)=CCCC(C)=CCCC(C)=CCOP(=O)([O-])OP(=O)([O-])[O-]", "Solutions": [["(27_2_2)&(35_1_2)&(48_1_2)&(58_1_2)&(86_1_2)&222_1_6&(282_1_3)&577_1_2&695_1_3&754_1_2&(757_1_2)&(770_1_2)&(802_1_2)&(802_2_3)", "(265_1_3)", "(261_1_1)"], ["(265_1_3)", "(261_1_1)", "(246_2_2)", "178_1_2&198_1_2&302_1_6&534_1_2&534_2_2&534_3_2&534_4_2&535_1_2"], ["(265_1_3)", "(261_1_1)", "510_1_1", "(178_1_1)&(534_1_1)&(534_2_1)&(534_3_1)&(534_4_1)&(535_1_1)"], ["190_1_2", "(265_1_7)", "(27_2_2)&(35_1_2)&(48_1_2)&(58_1_2)&(86_1_2)&222_1_6&(282_1_3)&577_1_2&695_1_3&754_1_2&(757_1_2)&(770_1_2)&(802_1_2)&(802_2_3)", "(261_1_1)"], ["(265_1_3)", "(261_1_1)", "27_2_1", "(41_1_1)&(161_1_1)&(164_1_2)&(233_1_1)&(233_1_2)&(300_1_2)&(564_1_2)&(989_1_1)"], ["(43_1_4)&787_3_3&(811_1_2)", "(265_1_3)", "(261_1_1)", "(56_1_5)&(95_1_4)&97_1_1&157_1_4&159_1_4&163_1_1&167_1_1&168_1_1&254_1_6&308_1_2&(308_1_5)&359_1_2&516_1_1&517_1_1&546_2_2&636_1_1&(636_1_9)&710_1_1&732_1_1&732_2_1&(732_2_4)&836_1_1&917_1_1&996_1_1&1001_1_1"], ["(21_1_4)&190_1_1&228_1_5&228_2_4&273_1_3", "(265_1_3)", "(259_1_4)", "(264_1_1)"], ["(261_1_2)", "(261_1_1)", "(592_1_1)", "35_1_1&58_1_1&209_1_1&223_1_1&365_1_1&588_1_1&615_1_1&632_1_1&647_1_1&654_1_1&663_1_1&696_1_1&757_1_1&760_1_1"], ["(265_1_3)", "(261_1_1)", "(202_1_3)&(778_1_1)", "35_1_1&58_1_1&209_1_1&223_1_1&365_1_1&588_1_1&615_1_1&632_1_1&647_1_1&654_1_1&663_1_1&696_1_1&757_1_1&760_1_1"], ["(261_1_2)", "(261_1_1)", "(222_1_4)&(955_1_2)", "557_2_3&(933_1_6)"]]}, "25457": {"Reaction": "CC(C)=CCCC(C)=CCCC(C)=CCOP(=O)([O-])OP(=O)([O-])[O-]>>C=C1C=CC(C)(C)CCCC(C)=CCC1.O=P([O-])([O-])OP(=O)([O-])O", "Solutions": ["took too long"]}, "25458": {"Reaction": "C=C1C=CC(C)(C)CCCC(C)=CCC1.O=P([O-])([O-])OP(=O)([O-])O>>CC(C)=CCCC(C)=CCCC(C)=CCOP(=O)([O-])OP(=O)([O-])[O-]", "Solutions": ["took too long"]}, "25461": {"Reaction": "CC(C)=CCCC(C)=CCCC(C)=CCOP(=O)([O-])OP(=O)([O-])[O-]>>C=C1CCCC2(C)CCC(C(C)C)=CC12.O=P([O-])([O-])OP(=O)([O-])O", "Solutions": [["261_1_3", "27_2_2&35_1_2&48_1_2&58_1_2&86_1_2&(222_1_6)&282_1_3&(577_1_2)&(695_1_3)&(754_1_2)&757_1_2&770_1_2&802_1_2&802_2_3", "261_1_1", "261_1_4", "265_1_3"], ["261_1_3", "261_1_1", "261_1_2", "265_1_7", "253_1_3"], ["27_2_2&35_1_2&48_1_2&58_1_2&86_1_2&(222_1_6)&282_1_3&(577_1_2)&(695_1_3)&(754_1_2)&757_1_2&770_1_2&802_1_2&802_2_3", "261_1_1", "263_1_4", "254_1_4", "265_1_3"], ["27_2_2&35_1_2&48_1_2&58_1_2&86_1_2&(222_1_6)&282_1_3&(577_1_2)&(695_1_3)&(754_1_2)&757_1_2&770_1_2&802_1_2&802_2_3", "89_1_1&253_1_1&259_1_1&265_1_1", "262_1_4", "254_1_4", "265_1_3"], ["264_1_1", "(557_2_3)&933_1_6", "254_1_4", "264_1_2", "261_1_2"], ["265_1_5", "261_1_1", "265_1_3", "265_1_7", "253_1_3"], ["264_1_1", "254_1_1", "264_1_2", "264_1_3", "(190_1_2)"], ["222_1_4&955_1_2", "261_1_1", "261_1_2", "(261_1_4)", "264_1_3"], ["264_1_1", "254_1_4", "264_1_2", "265_1_3", "21_1_4&(190_1_1)&(228_1_5)&(228_2_4)&(273_1_3)"], ["262_1_1&263_1_1", "254_1_4", "264_1_2", "265_1_3", "27_2_2&35_1_2&48_1_2&58_1_2&86_1_2&(222_1_6)&282_1_3&(577_1_2)&(695_1_3)&(754_1_2)&757_1_2&770_1_2&802_1_2&802_2_3"]]}, "25462": {"Reaction": "C=C1CCCC2(C)CCC(C(C)C)=CC12.O=P([O-])([O-])OP(=O)([O-])O>>CC(C)=CCCC(C)=CCCC(C)=CCOP(=O)([O-])OP(=O)([O-])[O-]", "Solutions": [["(253_1_3)", "(265_1_3)", "(265_1_7)", "(265_1_5)", "(261_1_1)"], ["(27_2_2)&(35_1_2)&(48_1_2)&(58_1_2)&(86_1_2)&222_1_6&(282_1_3)&577_1_2&695_1_3&754_1_2&(757_1_2)&(770_1_2)&(802_1_2)&(802_2_3)", "(265_1_3)", "(254_1_4)", "(262_1_4)", "(89_1_1)&(253_1_1)&(259_1_1)&(265_1_1)"], ["(21_1_4)&190_1_1&228_1_5&228_2_4&273_1_3", "(265_1_3)", "(264_1_2)", "(254_1_4)", "(264_1_1)"], ["(222_1_4)&(955_1_2)", "(264_1_3)", "261_1_4", "(261_1_2)", "(261_1_1)"], ["(253_1_3)", "(261_1_2)", "(265_1_7)", "(261_1_3)", "(261_1_1)"], ["(265_1_3)", "(261_1_1)", "(261_1_4)", "(27_2_2)&(35_1_2)&(48_1_2)&(58_1_2)&(86_1_2)&222_1_6&(282_1_3)&577_1_2&695_1_3&754_1_2&(757_1_2)&(770_1_2)&(802_1_2)&(802_2_3)", "(261_1_3)"], ["(261_1_2)", "(254_1_4)", "(264_1_2)", "(264_1_1)", "557_2_3&(933_1_6)"], ["(264_1_3)", "190_1_2", "(264_1_2)", "(254_1_1)", "(264_1_1)"], ["(27_2_2)&(35_1_2)&(48_1_2)&(58_1_2)&(86_1_2)&222_1_6&(282_1_3)&577_1_2&695_1_3&754_1_2&(757_1_2)&(770_1_2)&(802_1_2)&(802_2_3)", "(265_1_3)", "(254_1_4)", "(263_1_4)", "(261_1_1)"], ["(265_1_3)", "(254_1_4)", "(27_2_2)&(35_1_2)&(48_1_2)&(58_1_2)&(86_1_2)&222_1_6&(282_1_3)&577_1_2&695_1_3&754_1_2&(757_1_2)&(770_1_2)&(802_1_2)&(802_2_3)", "(264_1_2)", "(262_1_1)&(263_1_1)"]]}, "25465": {"Reaction": "CC(C)=CCCC(C)=CCCC(C)=CCOP(=O)([O-])OP(=O)([O-])[O-]>>C=C1C2CCC3C2C(C)(C)CCCC13C.O=P([O-])([O-])OP(=O)([O-])O", "Solutions": [["261_1_1", "254_1_3", "27_2_2&35_1_2&48_1_2&58_1_2&86_1_2&(222_1_6)&282_1_3&(577_1_2)&(695_1_3)&(754_1_2)&757_1_2&770_1_2&802_1_2&802_2_3", "265_1_3"], ["265_1_5", "264_1_1", "259_1_4", "264_1_3", "265_1_3"], ["265_1_5", "222_1_4&955_1_2", "261_1_1", "264_1_3", "265_1_3"], ["264_1_1", "261_1_3", "264_1_3", "259_1_4", "261_1_2"], ["261_1_3", "261_1_1", "222_1_4&955_1_2", "261_1_2", "264_1_3"], ["178_1_1&534_1_1&534_2_1&534_3_1&534_4_1&535_1_1", "(510_1_1)", "254_1_3", "261_1_1", "265_1_3"], ["340_1_2&840_1_3", "261_1_1", "254_1_3", "265_1_3", "(10_1_3)&(28_1_1)&39_1_2&(42_1_3)&87_2_2&(160_1_2)&(324_2_4)&(832_1_1)&(947_1_3)"], ["43_1_4&(787_3_3)&811_1_2", "261_1_1", "254_1_3", "265_1_3", "56_1_5&95_1_4&(97_1_1)&(157_1_4)&(159_1_4)&(163_1_1)&(167_1_1)&(168_1_1)&(254_1_6)&(308_1_2)&308_1_5&(359_1_2)&(516_1_1)&(517_1_1)&(546_2_2)&(636_1_1)&636_1_9&(710_1_1)&(732_1_1)&(732_2_1)&732_2_4&(836_1_1)&(917_1_1)&(996_1_1)&(1001_1_1)"], ["27_2_2&35_1_2&48_1_2&58_1_2&86_1_2&(222_1_6)&282_1_3&(577_1_2)&(695_1_3)&(754_1_2)&757_1_2&770_1_2&802_1_2&802_2_3", "261_1_1", "254_1_3", "261_1_2", "(7_2_4)&(7_3_5)&90_1_1&(90_1_6)&148_1_1&(148_1_9)&148_2_1&(148_2_9)&(325_1_1)&325_1_2&550_1_1&(592_1_2)&(613_1_2)&889_1_4"], ["89_1_1&253_1_1&259_1_1&265_1_1", "265_1_2", "254_1_3", "265_1_3", "27_2_2&35_1_2&48_1_2&58_1_2&86_1_2&(222_1_6)&282_1_3&(577_1_2)&(695_1_3)&(754_1_2)&757_1_2&770_1_2&802_1_2&802_2_3"]]}, "25466": {"Reaction": "C=C1C2CCC3C2C(C)(C)CCCC13C.O=P([O-])([O-])OP(=O)([O-])O>>CC(C)=CCCC(C)=CCCC(C)=CCOP(=O)([O-])OP(=O)([O-])[O-]", "Solutions": [["(27_2_2)&(35_1_2)&(48_1_2)&(58_1_2)&(86_1_2)&222_1_6&(282_1_3)&577_1_2&695_1_3&754_1_2&(757_1_2)&(770_1_2)&(802_1_2)&(802_2_3)", "(265_1_3)", "(254_1_3)", "(261_1_1)"], ["(265_1_3)", "(264_1_3)", "(265_1_5)", "(259_1_4)", "(264_1_1)"], ["(265_1_3)", "(222_1_4)&(955_1_2)", "(264_1_3)", "(265_1_5)", "(261_1_1)"], ["(264_1_3)", "(259_1_4)", "(261_1_2)", "(261_1_3)", "(264_1_1)"], ["(222_1_4)&(955_1_2)", "(261_1_2)", "(264_1_3)", "(261_1_3)", "(261_1_1)"], ["(254_1_3)", "(261_1_2)", "(261_1_1)", "(1000_1_2)", "975_1_2&975_3_2"], ["(27_2_2)&(35_1_2)&(48_1_2)&(58_1_2)&(86_1_2)&222_1_6&(282_1_3)&577_1_2&695_1_3&754_1_2&(757_1_2)&(770_1_2)&(802_1_2)&(802_2_3)", "(265_1_3)", "(265_1_2)", "(254_1_3)", "(89_1_1)&(253_1_1)&(259_1_1)&(265_1_1)"], ["(254_1_3)", "(265_1_3)", "(261_1_1)", "(202_1_3)&(778_1_1)", "35_1_1&58_1_1&209_1_1&223_1_1&365_1_1&588_1_1&615_1_1&632_1_1&647_1_1&654_1_1&663_1_1&696_1_1&757_1_1&760_1_1"], ["(265_1_3)", "(259_1_4)", "(254_1_3)", "(262_1_1)&(263_1_1)", "(27_2_2)&(35_1_2)&(48_1_2)&(58_1_2)&(86_1_2)&222_1_6&(282_1_3)&577_1_2&695_1_3&754_1_2&(757_1_2)&(770_1_2)&(802_1_2)&(802_2_3)"], ["190_1_2", "(265_1_7)", "(27_2_2)&(35_1_2)&(48_1_2)&(58_1_2)&(86_1_2)&222_1_6&(282_1_3)&577_1_2&695_1_3&754_1_2&(757_1_2)&(770_1_2)&(802_1_2)&(802_2_3)", "(261_1_1)", "(254_1_3)"]]}, "25469": {"Reaction": "CC(C)=CCCC(C)=CCCC(C)=CCOP(=O)([O-])OP(=O)([O-])[O-]>>CC1=CC2C(=C(C)CCCC2(C)C)CC1.O=P([O-])([O-])OP(=O)([O-])O", "Solutions": [["261_1_1", "259_1_5&263_1_6", "263_1_7", "263_1_8"], ["254_1_3", "261_1_1", "(254_1_4)", "89_1_6"], ["261_1_3", "261_1_1", "263_1_4", "261_1_4", "89_1_6"], ["89_1_1&253_1_1&259_1_1&265_1_1", "262_1_4", "254_1_4", "265_1_6", "263_1_8"], ["254_1_3", "89_1_1&253_1_1&259_1_1&265_1_1", "89_1_2", "(262_1_5)", "89_1_6"], ["89_1_1&253_1_1&259_1_1&265_1_1", "262_1_4", "262_1_5", "263_1_7", "263_1_8"], ["262_1_1&263_1_1", "264_1_2", "262_1_5", "263_1_7", "263_1_8"], ["261_1_1", "259_1_5&263_1_6", "(89_1_2)", "262_1_4", "89_1_6"], ["89_1_1&253_1_1&259_1_1&265_1_1", "265_1_2", "259_1_5&263_1_6", "263_1_7", "263_1_8"], ["262_1_1&263_1_1", "259_1_4", "259_1_5&263_1_6", "263_1_7", "263_1_8"]]}, "25470": {"Reaction": "CC1=CC2C(=C(C)CCCC2(C)C)CC1.O=P([O-])([O-])OP(=O)([O-])O>>CC(C)=CCCC(C)=CCCC(C)=CCOP(=O)([O-])OP(=O)([O-])[O-]", "Solutions": [["(263_1_8)", "(263_1_7)", "(259_1_5)&(263_1_6)", "(261_1_1)"], ["(89_1_6)", "254_1_4", "(261_1_1)", "(254_1_3)"], ["(263_1_8)", "(263_1_7)", "(262_1_5)", "(263_1_4)", "(261_1_1)"], ["(89_1_6)", "(262_1_4)", "89_1_2", "(259_1_5)&(263_1_6)", "(261_1_1)"], ["(263_1_8)", "(263_1_7)", "(259_1_5)&(263_1_6)", "(259_1_4)", "(262_1_1)&(263_1_1)"], ["(89_1_6)", "(263_1_4)", "(254_1_4)", "(263_1_4)", "(261_1_1)"], ["(263_1_8)", "(263_1_7)", "(259_1_5)&(263_1_6)", "(265_1_2)", "(89_1_1)&(253_1_1)&(259_1_1)&(265_1_1)"], ["(89_1_6)", "254_1_1", "(265_1_7)", "(265_1_5)", "(261_1_1)"], ["(263_1_8)", "(263_1_7)", "(262_1_5)", "(262_1_4)", "(89_1_1)&(253_1_1)&(259_1_1)&(265_1_1)"], ["(263_1_8)", "(265_1_6)", "(261_1_4)", "(261_1_3)", "(261_1_1)"]]}, "25473": {"Reaction": "CC(C)=CCCC(C)=CCCC(C)=CCOP(=O)([O-])OP(=O)([O-])[O-]>>CC1=CC2C(CC1)C(C)=CCCC2(C)C.O=P([O-])([O-])OP(=O)([O-])O", "Solutions": [["264_1_1", "264_1_2", "264_1_3"], ["222_1_4&955_1_2", "89_1_1&253_1_1&259_1_1&265_1_1", "262_1_4", "264_1_3"], ["222_1_4&955_1_2", "261_1_1", "263_1_4", "264_1_3"], ["264_1_1", "(259_1_3)&262_1_2&263_1_2", "263_1_3", "264_1_3"], ["264_1_1", "263_1_4", "259_1_4", "264_1_3"], ["222_1_4&955_1_2", "262_1_1&263_1_1", "264_1_2", "264_1_3"], ["264_1_1", "(262_1_1)&(263_1_1)", "261_1_1", "263_1_4", "264_1_3"], ["264_1_1", "(259_1_3)&262_1_2&263_1_2", "(259_1_2)&262_1_3", "262_1_4", "264_1_3"], ["264_1_1", "(262_1_1)&(263_1_1)", "89_1_1&253_1_1&259_1_1&265_1_1", "262_1_4", "264_1_3"], ["264_1_1", "254_1_4", "(263_1_5)", "259_1_4", "264_1_3"]]}, "25474": {"Reaction": "CC1=CC2C(CC1)C(C)=CCCC2(C)C.O=P([O-])([O-])OP(=O)([O-])O>>CC(C)=CCCC(C)=CCCC(C)=CCOP(=O)([O-])OP(=O)([O-])[O-]", "Solutions": [["(264_1_3)", "(264_1_2)", "(264_1_1)"], ["(264_1_3)", "(263_1_3)", "259_1_3&(262_1_2)&(263_1_2)", "(264_1_1)"], ["(264_1_3)", "(263_1_4)", "(259_1_4)", "(264_1_1)"], ["(222_1_4)&(955_1_2)", "(264_1_3)", "(262_1_4)", "(89_1_1)&(253_1_1)&(259_1_1)&(265_1_1)"], ["(222_1_4)&(955_1_2)", "(264_1_3)", "(263_1_4)", "(261_1_1)"], ["(222_1_4)&(955_1_2)", "(264_1_3)", "(264_1_2)", "(262_1_1)&(263_1_1)"], ["261_1_3", "(254_1_3)", "(264_1_2)", "(264_1_1)", "557_2_3&(933_1_6)"], ["(264_1_3)", "(262_1_4)", "(89_1_1)&(253_1_1)&(259_1_1)&(265_1_1)", "262_1_1&263_1_1", "(264_1_1)"], ["265_1_5", "(254_1_3)", "(27_2_2)&(35_1_2)&(48_1_2)&(58_1_2)&(86_1_2)&222_1_6&(282_1_3)&577_1_2&695_1_3&754_1_2&(757_1_2)&(770_1_2)&(802_1_2)&(802_2_3)", "(264_1_2)", "(262_1_1)&(263_1_1)"], ["(264_1_3)", "(264_1_2)", "(262_1_1)&(263_1_1)", "955_1_1", "(41_1_1)&(161_1_1)&(164_1_2)&(233_1_1)&(233_1_2)&(300_1_2)&(564_1_2)&(989_1_1)"]]}, "25477": {"Reaction": "CC(C)=CCCC(C)=CCCC(C)=CCOP(=O)([O-])OP(=O)([O-])[O-]>>C=C1CCCC(C)(C)C2C=C(C)CCC12.O=P([O-])([O-])OP(=O)([O-])O", "Solutions": [["261_1_3", "27_2_2&35_1_2&48_1_2&58_1_2&86_1_2&(222_1_6)&282_1_3&(577_1_2)&(695_1_3)&(754_1_2)&757_1_2&770_1_2&802_1_2&802_2_3", "261_1_1", "261_1_4", "265_1_3"], ["261_1_3", "261_1_1", "261_1_2", "265_1_7", "253_1_3"], ["27_2_2&35_1_2&48_1_2&58_1_2&86_1_2&(222_1_6)&282_1_3&(577_1_2)&(695_1_3)&(754_1_2)&757_1_2&770_1_2&802_1_2&802_2_3", "261_1_1", "263_1_4", "254_1_4", "265_1_3"], ["27_2_2&35_1_2&48_1_2&58_1_2&86_1_2&(222_1_6)&282_1_3&(577_1_2)&(695_1_3)&(754_1_2)&757_1_2&770_1_2&802_1_2&802_2_3", "89_1_1&253_1_1&259_1_1&265_1_1", "262_1_4", "254_1_4", "265_1_3"], ["264_1_1", "(557_2_3)&933_1_6", "254_1_4", "264_1_2", "261_1_2"], ["265_1_5", "261_1_1", "265_1_3", "265_1_7", "253_1_3"], ["264_1_1", "254_1_1", "264_1_2", "264_1_3", "(190_1_2)"], ["222_1_4&955_1_2", "261_1_1", "261_1_2", "(261_1_4)", "264_1_3"], ["264_1_1", "254_1_4", "264_1_2", "265_1_3", "21_1_4&(190_1_1)&(228_1_5)&(228_2_4)&(273_1_3)"], ["262_1_1&263_1_1", "254_1_4", "264_1_2", "265_1_3", "27_2_2&35_1_2&48_1_2&58_1_2&86_1_2&(222_1_6)&282_1_3&(577_1_2)&(695_1_3)&(754_1_2)&757_1_2&770_1_2&802_1_2&802_2_3"]]}, "25478": {"Reaction": "C=C1CCCC(C)(C)C2C=C(C)CCC12.O=P([O-])([O-])OP(=O)([O-])O>>CC(C)=CCCC(C)=CCCC(C)=CCOP(=O)([O-])OP(=O)([O-])[O-]", "Solutions": [["(253_1_3)", "(265_1_3)", "(265_1_7)", "(265_1_5)", "(261_1_1)"], ["(27_2_2)&(35_1_2)&(48_1_2)&(58_1_2)&(86_1_2)&222_1_6&(282_1_3)&577_1_2&695_1_3&754_1_2&(757_1_2)&(770_1_2)&(802_1_2)&(802_2_3)", "(265_1_3)", "(254_1_4)", "(262_1_4)", "(89_1_1)&(253_1_1)&(259_1_1)&(265_1_1)"], ["(21_1_4)&190_1_1&228_1_5&228_2_4&273_1_3", "(265_1_3)", "(264_1_2)", "(254_1_4)", "(264_1_1)"], ["(222_1_4)&(955_1_2)", "(264_1_3)", "261_1_4", "(261_1_2)", "(261_1_1)"], ["(253_1_3)", "(261_1_2)", "(265_1_7)", "(261_1_3)", "(261_1_1)"], ["(265_1_3)", "(261_1_1)", "(261_1_4)", "(27_2_2)&(35_1_2)&(48_1_2)&(58_1_2)&(86_1_2)&222_1_6&(282_1_3)&577_1_2&695_1_3&754_1_2&(757_1_2)&(770_1_2)&(802_1_2)&(802_2_3)", "(261_1_3)"], ["(261_1_2)", "(254_1_4)", "(264_1_2)", "(264_1_1)", "557_2_3&(933_1_6)"], ["(264_1_3)", "190_1_2", "(264_1_2)", "(254_1_1)", "(264_1_1)"], ["(27_2_2)&(35_1_2)&(48_1_2)&(58_1_2)&(86_1_2)&222_1_6&(282_1_3)&577_1_2&695_1_3&754_1_2&(757_1_2)&(770_1_2)&(802_1_2)&(802_2_3)", "(265_1_3)", "(254_1_4)", "(263_1_4)", "(261_1_1)"], ["(265_1_3)", "(254_1_4)", "(27_2_2)&(35_1_2)&(48_1_2)&(58_1_2)&(86_1_2)&222_1_6&(282_1_3)&577_1_2&695_1_3&754_1_2&(757_1_2)&(770_1_2)&(802_1_2)&(802_2_3)", "(264_1_2)", "(262_1_1)&(263_1_1)"]]}, "25485": {"Reaction": "CC(C)=CCCC(C)=CCOP(=O)([O-])OP(=O)([O-])[O-]>>C=C1C2CCC(C2)C1(C)C.O=P([O-])([O-])OP(=O)([O-])O", "Solutions": [["261_1_3", "261_1_4", "27_2_2&35_1_2&48_1_2&58_1_2&86_1_2&(222_1_6)&282_1_3&(577_1_2)&(695_1_3)&(754_1_2)&757_1_2&770_1_2&802_1_2&802_2_3", "261_1_1", "265_1_3"], ["261_1_3", "265_1_7", "253_1_3", "261_1_1", "261_1_2"], ["27_2_2&35_1_2&48_1_2&58_1_2&86_1_2&(222_1_6)&282_1_3&(577_1_2)&(695_1_3)&(754_1_2)&757_1_2&770_1_2&802_1_2&802_2_3", "261_1_1", "263_1_4", "254_1_4", "265_1_3"], ["27_2_2&35_1_2&48_1_2&58_1_2&86_1_2&(222_1_6)&282_1_3&(577_1_2)&(695_1_3)&(754_1_2)&757_1_2&770_1_2&802_1_2&802_2_3", "89_1_1&253_1_1&259_1_1&265_1_1", "262_1_4", "254_1_4", "265_1_3"], ["264_1_1", "(557_2_3)&933_1_6", "254_1_4", "264_1_2", "261_1_2"], ["265_1_5", "265_1_7", "253_1_3", "261_1_1", "265_1_3"], ["264_1_1", "254_1_1", "(190_1_2)", "264_1_2", "264_1_3"], ["261_1_1", "261_1_2", "(261_1_4)", "264_1_3", "222_1_4&955_1_2"], ["264_1_1", "254_1_4", "264_1_2", "265_1_3", "21_1_4&(190_1_1)&(228_1_5)&(228_2_4)&(273_1_3)"], ["262_1_1&263_1_1", "254_1_4", "264_1_2", "265_1_3", "27_2_2&35_1_2&48_1_2&58_1_2&86_1_2&(222_1_6)&282_1_3&(577_1_2)&(695_1_3)&(754_1_2)&757_1_2&770_1_2&802_1_2&802_2_3"]]}, "25486": {"Reaction": "C=C1C2CCC(C2)C1(C)C.O=P([O-])([O-])OP(=O)([O-])O>>CC(C)=CCCC(C)=CCOP(=O)([O-])OP(=O)([O-])[O-]", "Solutions": [["(265_1_3)", "(261_1_1)", "(253_1_3)", "(265_1_7)", "(265_1_5)"], ["(27_2_2)&(35_1_2)&(48_1_2)&(58_1_2)&(86_1_2)&222_1_6&(282_1_3)&577_1_2&695_1_3&754_1_2&(757_1_2)&(770_1_2)&(802_1_2)&(802_2_3)", "(265_1_3)", "(254_1_4)", "(262_1_4)", "(89_1_1)&(253_1_1)&(259_1_1)&(265_1_1)"], ["(265_1_3)", "(254_1_4)", "(264_1_2)", "(264_1_1)", "(21_1_4)&190_1_1&228_1_5&228_2_4&273_1_3"], ["(222_1_4)&(955_1_2)", "(264_1_3)", "261_1_4", "(261_1_2)", "(261_1_1)"], ["(261_1_2)", "(261_1_1)", "(253_1_3)", "(265_1_7)", "(261_1_3)"], ["(27_2_2)&(35_1_2)&(48_1_2)&(58_1_2)&(86_1_2)&222_1_6&(282_1_3)&577_1_2&695_1_3&754_1_2&(757_1_2)&(770_1_2)&(802_1_2)&(802_2_3)", "(265_1_3)", "(261_1_1)", "(261_1_4)", "(261_1_3)"], ["(261_1_2)", "(254_1_4)", "(264_1_2)", "(264_1_1)", "557_2_3&(933_1_6)"], ["(264_1_3)", "190_1_2", "(264_1_2)", "(264_1_1)", "(254_1_1)"], ["(27_2_2)&(35_1_2)&(48_1_2)&(58_1_2)&(86_1_2)&222_1_6&(282_1_3)&577_1_2&695_1_3&754_1_2&(757_1_2)&(770_1_2)&(802_1_2)&(802_2_3)", "(265_1_3)", "(254_1_4)", "(263_1_4)", "(261_1_1)"], ["(265_1_3)", "(254_1_4)", "(27_2_2)&(35_1_2)&(48_1_2)&(58_1_2)&(86_1_2)&222_1_6&(282_1_3)&577_1_2&695_1_3&754_1_2&(757_1_2)&(770_1_2)&(802_1_2)&(802_2_3)", "(264_1_2)", "(262_1_1)&(263_1_1)"]]}, "25489": {"Reaction": "CC(C)=CCCC(C)=CCOP(=O)([O-])OP(=O)([O-])[O-]>>CC1=CCC2CC1C2(C)C.O=P([O-])([O-])OP(=O)([O-])O", "Solutions": [["264_1_1", "264_1_2", "264_1_3"], ["222_1_4&955_1_2", "89_1_1&253_1_1&259_1_1&265_1_1", "262_1_4", "264_1_3"], ["261_1_1", "263_1_4", "264_1_3", "222_1_4&955_1_2"], ["264_1_1", "(259_1_3)&262_1_2&263_1_2", "263_1_3", "264_1_3"], ["264_1_1", "263_1_4", "259_1_4", "264_1_3"], ["222_1_4&955_1_2", "262_1_1&263_1_1", "264_1_2", "264_1_3"], ["264_1_1", "(262_1_1)&(263_1_1)", "261_1_1", "263_1_4", "264_1_3"], ["264_1_1", "(259_1_3)&262_1_2&263_1_2", "(259_1_2)&262_1_3", "262_1_4", "264_1_3"], ["264_1_1", "(262_1_1)&(263_1_1)", "89_1_1&253_1_1&259_1_1&265_1_1", "262_1_4", "264_1_3"], ["264_1_1", "254_1_4", "(263_1_5)", "259_1_4", "264_1_3"]]}, "25490": {"Reaction": "CC1=CCC2CC1C2(C)C.O=P([O-])([O-])OP(=O)([O-])O>>CC(C)=CCCC(C)=CCOP(=O)([O-])OP(=O)([O-])[O-]", "Solutions": [["(264_1_3)", "(264_1_2)", "(264_1_1)"], ["(264_1_3)", "(263_1_3)", "259_1_3&(262_1_2)&(263_1_2)", "(264_1_1)"], ["(264_1_3)", "(263_1_4)", "(259_1_4)", "(264_1_1)"], ["(222_1_4)&(955_1_2)", "(264_1_3)", "(262_1_4)", "(89_1_1)&(253_1_1)&(259_1_1)&(265_1_1)"], ["(222_1_4)&(955_1_2)", "(264_1_3)", "(263_1_4)", "(261_1_1)"], ["(222_1_4)&(955_1_2)", "(264_1_3)", "(264_1_2)", "(262_1_1)&(263_1_1)"], ["(264_1_3)", "(262_1_4)", "(89_1_1)&(253_1_1)&(259_1_1)&(265_1_1)", "262_1_1&263_1_1", "(264_1_1)"], ["(264_1_3)", "(264_1_2)", "(262_1_1)&(263_1_1)", "955_1_1", "(41_1_1)&(161_1_1)&(164_1_2)&(233_1_1)&(233_1_2)&(300_1_2)&(564_1_2)&(989_1_1)"], ["(264_1_3)", "(262_1_4)", "259_1_2&(262_1_3)", "259_1_3&(262_1_2)&(263_1_2)", "(264_1_1)"], ["(264_1_3)", "262_1_5", "(259_1_5)&(263_1_6)", "(259_1_4)", "(264_1_1)"]]}, "25493": {"Reaction": "CC(C)=CCCC(C)=CCOP(=O)([O-])OP(=O)([O-])[O-]>>C=C1C=CC(C(C)C)CC1.O=P([O-])([O-])OP(=O)([O-])O", "Solutions": [["5_1_1&94_1_1&169_1_1&973_1_5", "(243_1_7)", "340_1_2&840_1_3", "(552_1_2)", "261_1_1", "265_1_3"], ["27_2_2&35_1_2&48_1_2&58_1_2&86_1_2&(222_1_6)&282_1_3&(577_1_2)&(695_1_3)&(754_1_2)&757_1_2&770_1_2&802_1_2&802_2_3", "261_1_1", "265_1_3", "(89_1_6)", "265_1_7", "253_1_3"], ["(2_1_3)", "(243_1_7)", "27_2_2&35_1_2&48_1_2&58_1_2&86_1_2&(222_1_6)&282_1_3&(577_1_2)&(695_1_3)&(754_1_2)&757_1_2&770_1_2&802_1_2&802_2_3", "(552_1_2)", "261_1_1", "265_1_3"], ["Phosphate_-1_pro", "(243_1_7)", "(353_1_4)", "(552_1_2)", "261_1_1", "265_1_3"], ["44_1_1&(44_1_4)", "(243_1_7)", "43_1_4&(787_3_3)&811_1_2", "(552_1_2)", "261_1_1", "265_1_3"], "took too long"]}, "25494": {"Reaction": "C=C1C=CC(C(C)C)CC1.O=P([O-])([O-])OP(=O)([O-])O>>CC(C)=CCCC(C)=CCOP(=O)([O-])OP(=O)([O-])[O-]", "Solutions": [["552_1_2", "243_1_7", "(265_1_3)", "(43_1_4)&787_3_3&(811_1_2)", "(261_1_1)", "(44_1_1)&44_1_4"], ["(340_1_2)&(840_1_3)", "(265_1_3)", "(5_1_1)&(94_1_1)&(169_1_1)&(973_1_5)", "(261_1_1)", "552_1_2", "243_1_7"], ["(27_2_2)&(35_1_2)&(48_1_2)&(58_1_2)&(86_1_2)&222_1_6&(282_1_3)&577_1_2&695_1_3&754_1_2&(757_1_2)&(770_1_2)&(802_1_2)&(802_2_3)", "(265_1_3)", "2_1_3", "(261_1_1)", "552_1_2", "243_1_7"], ["(253_1_3)", "(265_1_7)", "89_1_6", "(265_1_3)", "(261_1_1)", "(27_2_2)&(35_1_2)&(48_1_2)&(58_1_2)&(86_1_2)&222_1_6&(282_1_3)&577_1_2&695_1_3&754_1_2&(757_1_2)&(770_1_2)&(802_1_2)&(802_2_3)"], "took too long"]}, "25497": {"Reaction": "CC(C)=CCCC(C)=CCOP(=O)([O-])OP(=O)([O-])[O-]>>C=C1CCC2CC1C2(C)C.O=P([O-])([O-])OP(=O)([O-])O", "Solutions": [["261_1_3", "261_1_4", "27_2_2&35_1_2&48_1_2&58_1_2&86_1_2&(222_1_6)&282_1_3&(577_1_2)&(695_1_3)&(754_1_2)&757_1_2&770_1_2&802_1_2&802_2_3", "261_1_1", "265_1_3"], ["261_1_3", "265_1_7", "253_1_3", "261_1_1", "261_1_2"], ["27_2_2&35_1_2&48_1_2&58_1_2&86_1_2&(222_1_6)&282_1_3&(577_1_2)&(695_1_3)&(754_1_2)&757_1_2&770_1_2&802_1_2&802_2_3", "261_1_1", "263_1_4", "254_1_4", "265_1_3"], ["27_2_2&35_1_2&48_1_2&58_1_2&86_1_2&(222_1_6)&282_1_3&(577_1_2)&(695_1_3)&(754_1_2)&757_1_2&770_1_2&802_1_2&802_2_3", "89_1_1&253_1_1&259_1_1&265_1_1", "262_1_4", "254_1_4", "265_1_3"], ["264_1_1", "(557_2_3)&933_1_6", "254_1_4", "264_1_2", "261_1_2"], ["265_1_5", "265_1_7", "253_1_3", "261_1_1", "265_1_3"], ["264_1_1", "254_1_1", "(190_1_2)", "264_1_2", "264_1_3"], ["261_1_1", "261_1_2", "(261_1_4)", "264_1_3", "222_1_4&955_1_2"], ["264_1_1", "254_1_4", "264_1_2", "265_1_3", "21_1_4&(190_1_1)&(228_1_5)&(228_2_4)&(273_1_3)"], ["262_1_1&263_1_1", "254_1_4", "264_1_2", "265_1_3", "27_2_2&35_1_2&48_1_2&58_1_2&86_1_2&(222_1_6)&282_1_3&(577_1_2)&(695_1_3)&(754_1_2)&757_1_2&770_1_2&802_1_2&802_2_3"]]}, "25498": {"Reaction": "C=C1CCC2CC1C2(C)C.O=P([O-])([O-])OP(=O)([O-])O>>CC(C)=CCCC(C)=CCOP(=O)([O-])OP(=O)([O-])[O-]", "Solutions": [["(265_1_3)", "(261_1_1)", "(253_1_3)", "(265_1_7)", "(265_1_5)"], ["(27_2_2)&(35_1_2)&(48_1_2)&(58_1_2)&(86_1_2)&222_1_6&(282_1_3)&577_1_2&695_1_3&754_1_2&(757_1_2)&(770_1_2)&(802_1_2)&(802_2_3)", "(265_1_3)", "(254_1_4)", "(262_1_4)", "(89_1_1)&(253_1_1)&(259_1_1)&(265_1_1)"], ["(265_1_3)", "(254_1_4)", "(264_1_2)", "(264_1_1)", "(21_1_4)&190_1_1&228_1_5&228_2_4&273_1_3"], ["(222_1_4)&(955_1_2)", "(264_1_3)", "261_1_4", "(261_1_2)", "(261_1_1)"], ["(261_1_2)", "(261_1_1)", "(253_1_3)", "(265_1_7)", "(261_1_3)"], ["(27_2_2)&(35_1_2)&(48_1_2)&(58_1_2)&(86_1_2)&222_1_6&(282_1_3)&577_1_2&695_1_3&754_1_2&(757_1_2)&(770_1_2)&(802_1_2)&(802_2_3)", "(265_1_3)", "(261_1_1)", "(261_1_4)", "(261_1_3)"], ["(261_1_2)", "(254_1_4)", "(264_1_2)", "(264_1_1)", "557_2_3&(933_1_6)"], ["(264_1_3)", "190_1_2", "(264_1_2)", "(264_1_1)", "(254_1_1)"], ["(27_2_2)&(35_1_2)&(48_1_2)&(58_1_2)&(86_1_2)&222_1_6&(282_1_3)&577_1_2&695_1_3&754_1_2&(757_1_2)&(770_1_2)&(802_1_2)&(802_2_3)", "(265_1_3)", "(254_1_4)", "(263_1_4)", "(261_1_1)"], ["(265_1_3)", "(254_1_4)", "(27_2_2)&(35_1_2)&(48_1_2)&(58_1_2)&(86_1_2)&222_1_6&(282_1_3)&577_1_2&695_1_3&754_1_2&(757_1_2)&(770_1_2)&(802_1_2)&(802_2_3)", "(264_1_2)", "(262_1_1)&(263_1_1)"]]}, "25501": {"Reaction": "CC(C)=CCCC(C)=CCOP(=O)([O-])OP(=O)([O-])[O-]>>CC1=CCC(=C(C)C)CC1.O=P([O-])([O-])OP(=O)([O-])O", "Solutions": [["261_1_1", "263_1_4", "89_1_6"], ["262_1_1&263_1_1", "264_1_2", "89_1_6"], ["89_1_1&253_1_1&259_1_1&265_1_1", "262_1_4", "89_1_6"], ["261_1_1", "259_1_5&263_1_6", "(262_1_5)", "89_1_6"], ["261_1_1", "(265_1_2)", "262_1_4", "89_1_6"], ["261_1_1", "(259_1_4)", "264_1_2", "89_1_6"], ["262_1_1&263_1_1", "(259_1_3)&262_1_2&263_1_2", "263_1_3", "89_1_6"], ["264_1_1", "264_1_2", "89_1_6", "(222_1_4)&(955_1_2)"], ["89_1_1&253_1_1&259_1_1&265_1_1", "259_1_2&(262_1_3)", "263_1_3", "89_1_6"], ["262_1_1&263_1_1", "263_1_4", "259_1_4", "89_1_6"]]}, "25502": {"Reaction": "CC1=CCC(=C(C)C)CC1.O=P([O-])([O-])OP(=O)([O-])O>>CC(C)=CCCC(C)=CCOP(=O)([O-])OP(=O)([O-])[O-]", "Solutions": [["(89_1_6)", "(263_1_4)", "(261_1_1)"], ["(89_1_6)", "(262_1_4)", "(89_1_1)&(253_1_1)&(259_1_1)&(265_1_1)"], ["(89_1_6)", "(264_1_2)", "(262_1_1)&(263_1_1)"], ["(89_1_6)", "(263_1_3)", "259_1_3&(262_1_2)&(263_1_2)", "(262_1_1)&(263_1_1)"], ["(89_1_6)", "(262_1_4)", "265_1_2", "(261_1_1)"], ["222_1_4&955_1_2", "(89_1_6)", "(264_1_2)", "(264_1_1)"], ["(89_1_6)", "(263_1_3)", "(259_1_2)&262_1_3", "(89_1_1)&(253_1_1)&(259_1_1)&(265_1_1)"], ["(89_1_6)", "(263_1_4)", "(265_1_2)", "(89_1_1)&(253_1_1)&(259_1_1)&(265_1_1)"], ["(89_1_6)", "(264_1_2)", "259_1_4", "(261_1_1)"], ["(89_1_6)", "(263_1_4)", "(259_1_4)", "(262_1_1)&(263_1_1)"]]}, "25505": {"Reaction": "CC(C)=CCCC(C)=CCOP(=O)([O-])OP(=O)([O-])[O-]>>C=C1C=CC(C(C)C)CC1.O=P([O-])([O-])OP(=O)([O-])O", "Solutions": [["5_1_1&94_1_1&169_1_1&973_1_5", "(243_1_7)", "340_1_2&840_1_3", "(552_1_2)", "261_1_1", "265_1_3"], ["27_2_2&35_1_2&48_1_2&58_1_2&86_1_2&(222_1_6)&282_1_3&(577_1_2)&(695_1_3)&(754_1_2)&757_1_2&770_1_2&802_1_2&802_2_3", "261_1_1", "265_1_3", "(89_1_6)", "265_1_7", "253_1_3"], ["(2_1_3)", "(243_1_7)", "27_2_2&35_1_2&48_1_2&58_1_2&86_1_2&(222_1_6)&282_1_3&(577_1_2)&(695_1_3)&(754_1_2)&757_1_2&770_1_2&802_1_2&802_2_3", "(552_1_2)", "261_1_1", "265_1_3"], ["Phosphate_-1_pro", "(243_1_7)", "(353_1_4)", "(552_1_2)", "261_1_1", "265_1_3"], ["44_1_1&(44_1_4)", "(243_1_7)", "43_1_4&(787_3_3)&811_1_2", "(552_1_2)", "261_1_1", "265_1_3"], "took too long"]}, "25506": {"Reaction": "C=C1C=CC(C(C)C)CC1.O=P([O-])([O-])OP(=O)([O-])O>>CC(C)=CCCC(C)=CCOP(=O)([O-])OP(=O)([O-])[O-]", "Solutions": [["552_1_2", "243_1_7", "(265_1_3)", "(43_1_4)&787_3_3&(811_1_2)", "(261_1_1)", "(44_1_1)&44_1_4"], ["(340_1_2)&(840_1_3)", "(265_1_3)", "(5_1_1)&(94_1_1)&(169_1_1)&(973_1_5)", "(261_1_1)", "552_1_2", "243_1_7"], ["(27_2_2)&(35_1_2)&(48_1_2)&(58_1_2)&(86_1_2)&222_1_6&(282_1_3)&577_1_2&695_1_3&754_1_2&(757_1_2)&(770_1_2)&(802_1_2)&(802_2_3)", "(265_1_3)", "2_1_3", "(261_1_1)", "552_1_2", "243_1_7"], ["(253_1_3)", "(265_1_7)", "89_1_6", "(265_1_3)", "(261_1_1)", "(27_2_2)&(35_1_2)&(48_1_2)&(58_1_2)&(86_1_2)&222_1_6&(282_1_3)&577_1_2&695_1_3&754_1_2&(757_1_2)&(770_1_2)&(802_1_2)&(802_2_3)"], "took too long"]}, "25509": {"Reaction": "CC(C)=CCCC(C)=CCOP(=O)([O-])OP(=O)([O-])[O-]>>C=C1CCC2(C(C)C)CC12.O=P([O-])([O-])OP(=O)([O-])O", "Solutions": [["261_1_3", "261_1_4", "27_2_2&35_1_2&48_1_2&58_1_2&86_1_2&(222_1_6)&282_1_3&(577_1_2)&(695_1_3)&(754_1_2)&757_1_2&770_1_2&802_1_2&802_2_3", "261_1_1", "265_1_3"], ["261_1_3", "265_1_7", "253_1_3", "261_1_1", "261_1_2"], ["27_2_2&35_1_2&48_1_2&58_1_2&86_1_2&(222_1_6)&282_1_3&(577_1_2)&(695_1_3)&(754_1_2)&757_1_2&770_1_2&802_1_2&802_2_3", "261_1_1", "263_1_4", "254_1_4", "265_1_3"], ["27_2_2&35_1_2&48_1_2&58_1_2&86_1_2&(222_1_6)&282_1_3&(577_1_2)&(695_1_3)&(754_1_2)&757_1_2&770_1_2&802_1_2&802_2_3", "89_1_1&253_1_1&259_1_1&265_1_1", "262_1_4", "254_1_4", "265_1_3"], ["264_1_1", "(557_2_3)&933_1_6", "254_1_4", "264_1_2", "261_1_2"], ["265_1_5", "265_1_7", "253_1_3", "261_1_1", "265_1_3"], ["264_1_1", "254_1_1", "(190_1_2)", "264_1_2", "264_1_3"], ["261_1_1", "261_1_2", "(261_1_4)", "264_1_3", "222_1_4&955_1_2"], ["264_1_1", "254_1_4", "264_1_2", "265_1_3", "21_1_4&(190_1_1)&(228_1_5)&(228_2_4)&(273_1_3)"], ["262_1_1&263_1_1", "254_1_4", "264_1_2", "265_1_3", "27_2_2&35_1_2&48_1_2&58_1_2&86_1_2&(222_1_6)&282_1_3&(577_1_2)&(695_1_3)&(754_1_2)&757_1_2&770_1_2&802_1_2&802_2_3"]]}, "25510": {"Reaction": "C=C1CCC2(C(C)C)CC12.O=P([O-])([O-])OP(=O)([O-])O>>CC(C)=CCCC(C)=CCOP(=O)([O-])OP(=O)([O-])[O-]", "Solutions": [["(265_1_3)", "(261_1_1)", "(253_1_3)", "(265_1_7)", "(265_1_5)"], ["(27_2_2)&(35_1_2)&(48_1_2)&(58_1_2)&(86_1_2)&222_1_6&(282_1_3)&577_1_2&695_1_3&754_1_2&(757_1_2)&(770_1_2)&(802_1_2)&(802_2_3)", "(265_1_3)", "(254_1_4)", "(262_1_4)", "(89_1_1)&(253_1_1)&(259_1_1)&(265_1_1)"], ["(265_1_3)", "(254_1_4)", "(264_1_2)", "(264_1_1)", "(21_1_4)&190_1_1&228_1_5&228_2_4&273_1_3"], ["(222_1_4)&(955_1_2)", "(264_1_3)", "261_1_4", "(261_1_2)", "(261_1_1)"], ["(261_1_2)", "(261_1_1)", "(253_1_3)", "(265_1_7)", "(261_1_3)"], ["(27_2_2)&(35_1_2)&(48_1_2)&(58_1_2)&(86_1_2)&222_1_6&(282_1_3)&577_1_2&695_1_3&754_1_2&(757_1_2)&(770_1_2)&(802_1_2)&(802_2_3)", "(265_1_3)", "(261_1_1)", "(261_1_4)", "(261_1_3)"], ["(261_1_2)", "(254_1_4)", "(264_1_2)", "(264_1_1)", "557_2_3&(933_1_6)"], ["(264_1_3)", "190_1_2", "(264_1_2)", "(264_1_1)", "(254_1_1)"], ["(27_2_2)&(35_1_2)&(48_1_2)&(58_1_2)&(86_1_2)&222_1_6&(282_1_3)&577_1_2&695_1_3&754_1_2&(757_1_2)&(770_1_2)&(802_1_2)&(802_2_3)", "(265_1_3)", "(254_1_4)", "(263_1_4)", "(261_1_1)"], ["(265_1_3)", "(254_1_4)", "(27_2_2)&(35_1_2)&(48_1_2)&(58_1_2)&(86_1_2)&222_1_6&(282_1_3)&577_1_2&695_1_3&754_1_2&(757_1_2)&(770_1_2)&(802_1_2)&(802_2_3)", "(264_1_2)", "(262_1_1)&(263_1_1)"]]}, "25513": {"Reaction": "C=C(OC1C=CC=C(C(=O)[O-])C1[NH3+])C(=O)[O-].[NH3+]C(CCC(=O)[O-])C(=O)[O-]>>C=C(OC1C=C(C(=O)[O-])C=CC1O)C(=O)[O-].NC(=O)CCC([NH3+])C(=O)[O-]", "Solutions": [["(176_1_3)&(591_1_3)&(626_1_3)&(641_1_3)&(657_1_3)&(706_1_3)", "(314_1_5)", "75_1_2", "(170_1_1)&(171_1_1)&(591_1_1)&(595_1_1)&(626_1_1)&(641_1_1)&(657_1_1)&(706_1_1)"], ["(774_2_3)", "(451_1_2)&(463_1_2)&(960_1_2)&(961_1_2)&(962_1_2)", "468_1_2", "75_1_2", "(176_1_1)&(821_2_1)"], ["(292_1_3)&(547_1_8)", "(451_1_2)&(463_1_2)&(960_1_2)&(961_1_2)&(962_1_2)", "468_1_2", "75_1_2", "(170_1_1)&(171_1_1)&(591_1_1)&(595_1_1)&(626_1_1)&(641_1_1)&(657_1_1)&(706_1_1)"], ["(774_2_3)", "(283_1_4)", "75_1_2", "(283_1_1)", "(170_1_1)&(171_1_1)&(591_1_1)&(595_1_1)&(626_1_1)&(641_1_1)&(657_1_1)&(706_1_1)"], ["Carboxylic_pro", "(286_1_10)&978_1_1&Amine_secondary_depro", "(314_1_5)", "75_1_2", "(170_1_1)&(171_1_1)&(591_1_1)&(595_1_1)&(626_1_1)&(641_1_1)&(657_1_1)&(706_1_1)"], ["(176_1_3)&(591_1_3)&(626_1_3)&(641_1_3)&(657_1_3)&(706_1_3)", "(314_1_5)", "75_1_2", "636_1_7", "(175_1_1)&(396_1_1)&(821_1_1)"], ["993_1_1", "(502_1_2)&(963_1_2)", "468_1_2", "75_1_2", "(170_1_1)&(171_1_1)&(591_1_1)&(595_1_1)&(626_1_1)&(641_1_1)&(657_1_1)&(706_1_1)"], ["(176_1_3)&(591_1_3)&(626_1_3)&(641_1_3)&(657_1_3)&(706_1_3)", "(314_1_5)", "(803_1_4)", "(761_1_3)", "(149_1_1)&149_1_4&(174_1_1)&(746_1_2)&(761_1_2)&761_1_5"], ["(569_1_3)", "80_1_1", "468_1_2", "75_1_2", "(170_1_1)&(171_1_1)&(591_1_1)&(595_1_1)&(626_1_1)&(641_1_1)&(657_1_1)&(706_1_1)"], ["(176_1_3)&(591_1_3)&(626_1_3)&(641_1_3)&(657_1_3)&(706_1_3)", "(726_2_4)", "(314_1_5)", "(301_1_2)", "(2_2_1)&(301_1_1)&(635_1_1)&(724_1_1)"]]}, "25514": {"Reaction": "C=C(OC1C=C(C(=O)[O-])C=CC1O)C(=O)[O-].NC(=O)CCC([NH3+])C(=O)[O-]>>C=C(OC1C=CC=C(C(=O)[O-])C1[NH3+])C(=O)[O-].[NH3+]C(CCC(=O)[O-])C(=O)[O-]", "Solutions": [["170_1_1&171_1_1&591_1_1&595_1_1&626_1_1&641_1_1&657_1_1&706_1_1", "(75_1_2)", "314_1_5", "176_1_3&591_1_3&626_1_3&641_1_3&657_1_3&706_1_3"], ["176_1_1&821_2_1", "(75_1_2)", "774_2_3", "(468_1_2)", "451_1_2&463_1_2&960_1_2&961_1_2&962_1_2"], ["170_1_1&171_1_1&591_1_1&595_1_1&626_1_1&641_1_1&657_1_1&706_1_1", "(75_1_2)", "(468_1_2)", "451_1_2&463_1_2&960_1_2&961_1_2&962_1_2", "292_1_3&547_1_8"], ["170_1_1&171_1_1&591_1_1&595_1_1&626_1_1&641_1_1&657_1_1&706_1_1", "(75_1_2)", "(80_1_1)", "(468_1_2)", "569_1_3"], ["(56_1_5)&(95_1_4)&97_1_1&157_1_4&159_1_4&163_1_1&167_1_1&168_1_1&254_1_6&308_1_2&(308_1_5)&359_1_2&516_1_1&517_1_1&546_2_2&636_1_1&(636_1_9)&710_1_1&732_1_1&732_2_1&(732_2_4)&836_1_1&917_1_1&996_1_1&1001_1_1", "16_1_1&167_1_2&168_1_2&258_2_1&630_1_1&720_1_1&917_1_2&996_1_2&1001_1_2", "(75_1_2)", "314_1_5", "176_1_3&591_1_3&626_1_3&641_1_3&657_1_3&706_1_3"], ["455_1_1", "455_1_2", "(302_1_7)&455_1_3", "314_1_5", "176_1_3&591_1_3&626_1_3&641_1_3&657_1_3&706_1_3"], ["170_1_1&171_1_1&591_1_1&595_1_1&626_1_1&641_1_1&657_1_1&706_1_1", "(75_1_2)", "774_2_3", "314_1_5", "(283_1_5)"], ["170_1_1&171_1_1&591_1_1&595_1_1&626_1_1&641_1_1&657_1_1&706_1_1", "(75_1_2)", "Carboxylic_depro", "314_1_5", "286_1_10&(978_1_1)&Amine_secondary_pro"], ["170_1_1&171_1_1&591_1_1&595_1_1&626_1_1&641_1_1&657_1_1&706_1_1", "(75_1_2)", "(993_1_1)", "314_1_5", "(759_1_1)"], ["170_1_1&171_1_1&591_1_1&595_1_1&626_1_1&641_1_1&657_1_1&706_1_1", "(75_1_2)", "314_1_5", "(555_1_1)&(855_2_1)", "292_1_3&547_1_8"]]}, "25517": {"Reaction": "C[NH+]1C2CCC1CC(O)C2.[C]C(=O)SCCNC(=O)CCNC(=O)C(O)C(C)(C)COP(=O)([O-])OP(=O)([O-])OCC1OC(n2cnc3c(N)ncnc32)C(O)C1OP(=O)([O-])[O-]>>[C]C(=O)OC1CC2CCC(C1)N2C.CC(C)(COP(=O)([O-])OP(=O)([O-])OCC1OC(n2cnc3c(N)ncnc32)C(O)C1OP(=O)([O-])[O-])C(O)C(=O)NCCC(=O)NCCS.[H+]", "Solutions": ["infeasible"]}, "25518": {"Reaction": "[C]C(=O)OC1CC2CCC(C1)N2C.CC(C)(COP(=O)([O-])OP(=O)([O-])OCC1OC(n2cnc3c(N)ncnc32)C(O)C1OP(=O)([O-])[O-])C(O)C(=O)NCCC(=O)NCCS.[H+]>>C[NH+]1C2CCC1CC(O)C2.[C]C(=O)SCCNC(=O)CCNC(=O)C(O)C(C)(C)COP(=O)([O-])OP(=O)([O-])OCC1OC(n2cnc3c(N)ncnc32)C(O)C1OP(=O)([O-])[O-]", "Solutions": ["infeasible"]}, "25521": {"Reaction": "C[NH+]1C2CCC1CC(O)C2.[C]C(=O)SCCNC(=O)CCNC(=O)C(O)C(C)(C)COP(=O)([O-])OP(=O)([O-])OCC1OC(n2cnc3c(N)ncnc32)C(O)C1OP(=O)([O-])[O-]>>[C]C(=O)OC1CC2CCC(C1)N2C.CC(C)(COP(=O)([O-])OP(=O)([O-])OCC1OC(n2cnc3c(N)ncnc32)C(O)C1OP(=O)([O-])[O-])C(O)C(=O)NCCC(=O)NCCS.[H+]", "Solutions": ["infeasible"]}, "25522": {"Reaction": "[C]C(=O)OC1CC2CCC(C1)N2C.CC(C)(COP(=O)([O-])OP(=O)([O-])OCC1OC(n2cnc3c(N)ncnc32)C(O)C1OP(=O)([O-])[O-])C(O)C(=O)NCCC(=O)NCCS.[H+]>>C[NH+]1C2CCC1CC(O)C2.[C]C(=O)SCCNC(=O)CCNC(=O)C(O)C(C)(C)COP(=O)([O-])OP(=O)([O-])OCC1OC(n2cnc3c(N)ncnc32)C(O)C1OP(=O)([O-])[O-]", "Solutions": ["infeasible"]}, "25525": {"Reaction": "CC(C)=CCCC(C)=CCCC(C)=CCCC(C)=CCOP(=O)([O-])OP(=O)([O-])[O-]>>C=C1CCC2C(C)(C)CCCC2(C)C1CCC(C)=CCOP(=O)([O-])OP(=O)([O-])[O-]", "Solutions": [["265_1_5", "254_1_4", "265_1_3"], ["254_1_3", "254_1_1", "(190_1_2)"], ["261_1_3", "254_1_4", "261_1_2"], ["265_1_5", "265_1_7", "254_1_4", "(190_1_2)"], ["(1_1_1)&1_1_4&182_1_3&182_2_3&(190_1_4)&328_1_4&(525_1_1)&(680_1_2)&680_1_6&711_1_5&(803_1_1)&803_1_5&(967_1_1)&967_1_6", "(190_1_3)", "254_1_3", "(190_1_2)"], ["254_1_1", "(263_1_4)", "254_1_2", "265_1_3"], ["265_1_5", "263_1_4", "263_1_5", "265_1_3"], ["261_1_3", "263_1_4", "263_1_5", "261_1_2"], ["7_2_4&7_3_5&(90_1_1)&90_1_6&(148_1_1)&148_1_9&(148_2_1)&148_2_9&325_1_1&(325_1_2)&(550_1_1)&592_1_2&613_1_2&(889_1_4)", "261_1_3", "254_1_4", "265_1_3"], ["254_1_3", "(261_1_4)", "(263_1_4)", "261_1_2"]]}, "25526": {"Reaction": "C=C1CCC2C(C)(C)CCCC2(C)C1CCC(C)=CCOP(=O)([O-])OP(=O)([O-])[O-]>>CC(C)=CCCC(C)=CCCC(C)=CCCC(C)=CCOP(=O)([O-])OP(=O)([O-])[O-]", "Solutions": [["(261_1_2)", "(254_1_4)", "(261_1_3)"], ["(265_1_3)", "(254_1_4)", "(265_1_5)"], ["(254_1_3)", "190_1_2", "(254_1_1)"], ["(265_1_3)", "263_1_4", "(254_1_2)", "(254_1_1)"], ["190_1_2", "(265_1_7)", "(254_1_4)", "(265_1_5)"], ["190_1_2", "1_1_1&(1_1_4)&(182_1_3)&(182_2_3)&190_1_4&(328_1_4)&525_1_1&680_1_2&(680_1_6)&(711_1_5)&803_1_1&(803_1_5)&967_1_1&(967_1_6)", "190_1_3", "(254_1_3)"], ["7_2_4&7_3_5&(90_1_1)&90_1_6&(148_1_1)&148_1_9&(148_2_1)&148_2_9&325_1_1&(325_1_2)&(550_1_1)&592_1_2&613_1_2&(889_1_4)", "(261_1_2)", "(254_1_4)", "(265_1_5)"], ["(261_1_2)", "(263_1_5)", "(263_1_4)", "(261_1_3)"], ["(261_1_2)", "263_1_4", "261_1_4", "(254_1_3)"], ["(265_1_3)", "265_1_7", "(254_1_3)", "(254_1_1)"]]}, "25529": {"Reaction": "CC(=O)OCC(COP(=O)([O-])OC1C(O)C(OP(=O)([O-])[O-])C(OP(=O)([O-])[O-])C(OP(=O)([O-])[O-])C1O)OC(C)=O.[OH2:1]>>CC(=O)OCC(COP(=O)([O-])OC1C(O)C(O)C(OP(=O)([O-])[O-])C(OP(=O)([O-])[O-])C1O)OC(C)=O.O=P([O-])([O-])O", "Solutions": [["41_1_1&161_1_1&164_1_2&233_1_1&233_1_2&300_1_2&564_1_2&989_1_1"], ["27_1_1&546_1_1", "27_1_2&(152_1_1)&488_1_4&546_1_3&546_2_5&(738_1_4)&(975_1_1)&(975_3_1)&(1000_1_1)"], ["352_1_2&(352_1_3)", "(180_1_4)&(187_1_3)&463_1_3"], ["338_1_2&(954_1_2)&(954_2_2)", "338_1_1"], ["839_1_1", "839_1_2"], ["53_1_4&165_1_2", "165_1_1"], ["754_1_1", "82_1_6&(82_1_13)&272_1_3&(336_1_1)&(629_1_1)"], ["11_1_1", "11_1_2"], ["791_1_1&794_1_1&837_1_1&838_1_1", "(693_1_1)&693_1_4&794_1_2&838_1_2"], ["836_1_2", "791_1_2&837_1_2"]]}, "25530": {"Reaction": "CC(=O)OCC(COP(=O)([O-])OC1C(O)C(O)C(OP(=O)([O-])[O-])C(OP(=O)([O-])[O-])C1O)OC(C)=O.O=P([O-])([O-])O>>CC(=O)OCC(COP(=O)([O-])OC1C(O)C(OP(=O)([O-])[O-])C(OP(=O)([O-])[O-])C(OP(=O)([O-])[O-])C1O)OC(C)=O.[OH2:1]", "Solutions": [["(41_1_1)&(161_1_1)&(164_1_2)&(233_1_1)&(233_1_2)&(300_1_2)&(564_1_2)&(989_1_1)"], ["(839_1_2)", "(839_1_1)"], ["(352_1_2)&352_1_3", "180_1_4&187_1_3&(463_1_3)"], ["(44_1_3)", "(44_1_2)"], ["(955_1_1)", "(222_1_4)&(955_1_2)"], ["(163_2_1)", "(124_1_3)&(124_1_6)&(124_1_11)&(163_2_2)&216_1_2&(239_1_9)&(239_2_9)&571_1_2&765_1_2&(787_1_2)&788_1_2&(791_1_3)&846_1_1"], ["(27_2_2)&(35_1_2)&(48_1_2)&(58_1_2)&(86_1_2)&222_1_6&(282_1_3)&577_1_2&695_1_3&754_1_2&(757_1_2)&(770_1_2)&(802_1_2)&(802_2_3)", "(27_2_1)"], ["(321_1_2)&989_1_2&(989_1_3)", "(321_1_1)"], ["(82_1_6)&82_1_13&(272_1_3)&336_1_1&629_1_1", "(754_1_1)"], ["7_3_1&8_1_1&(8_1_5)&76_1_1&(163_1_3)&(359_1_5)&(488_1_2)&(488_2_2)&(577_1_3)&(856_1_3)&991_1_1", "(904_1_1)"]]}, "25533": {"Reaction": "C=C1CCC2C(C)(C)CCCC2(C)C1CCC(C)=CCOP(=O)([O-])OP(=O)([O-])[O-]>>C=CC1=CCC2C(CCC3C(C)(C)CCCC23C)C1C.O=P([O-])([O-])OP(=O)([O-])O", "Solutions": [["264_1_1", "27_2_2&35_1_2&48_1_2&58_1_2&86_1_2&(222_1_6)&282_1_3&(577_1_2)&(695_1_3)&(754_1_2)&757_1_2&770_1_2&802_1_2&802_2_3", "264_1_2", "(265_1_5)", "(89_1_6)", "264_1_3"], ["27_2_2&35_1_2&48_1_2&58_1_2&86_1_2&(222_1_6)&282_1_3&(577_1_2)&(695_1_3)&(754_1_2)&757_1_2&770_1_2&802_1_2&802_2_3", "(89_1_6)", "(265_1_5)", "264_1_1", "(259_1_3)&262_1_2&263_1_2", "263_1_3", "264_1_3"], ["41_1_1&161_1_1&164_1_2&233_1_1&233_1_2&300_1_2&564_1_2&989_1_1", "(27_2_1)", "(89_1_6)", "(265_1_5)", "264_1_1", "264_1_2", "264_1_3"], ["264_1_1", "264_1_2", "(265_1_5)", "(89_1_6)", "(178_1_2)&(198_1_2)&(302_1_6)&(534_1_2)&(534_2_2)&(534_3_2)&(534_4_2)&(535_1_2)", "246_2_2", "264_1_3"], ["222_1_4&955_1_2", "(89_1_6)", "21_1_4&(190_1_1)&(228_1_5)&(228_2_4)&(273_1_3)", "(265_1_5)", "264_1_1", "264_1_2", "264_1_3"], ["(35_1_1)&(58_1_1)&(209_1_1)&(223_1_1)&(365_1_1)&(588_1_1)&(615_1_1)&(632_1_1)&(647_1_1)&(654_1_1)&(663_1_1)&(696_1_1)&(757_1_1)&(760_1_1)", "202_1_3&778_1_1", "(89_1_6)", "(265_1_5)", "264_1_1", "264_1_2", "264_1_3"], ["89_1_1&253_1_1&259_1_1&265_1_1", "222_1_4&955_1_2", "262_1_4", "(265_1_5)", "(89_1_6)", "264_1_3", "27_2_2&35_1_2&48_1_2&58_1_2&86_1_2&(222_1_6)&282_1_3&(577_1_2)&(695_1_3)&(754_1_2)&757_1_2&770_1_2&802_1_2&802_2_3"], ["261_1_1", "222_1_4&955_1_2", "265_1_7", "(254_1_4)", "253_1_3", "(89_1_6)", "264_1_3"], ["264_1_1", "259_1_4", "(254_1_4)", "265_1_7", "(89_1_6)", "264_1_3", "253_1_3"], ["264_1_1", "(254_1_4)", "(243_1_7)", "259_1_4", "(2_1_3)", "(552_1_2)", "264_1_3"]]}, "25534": {"Reaction": "C=CC1=CCC2C(CCC3C(C)(C)CCCC23C)C1C.O=P([O-])([O-])OP(=O)([O-])O>>C=C1CCC2C(C)(C)CCCC2(C)C1CCC(C)=CCOP(=O)([O-])OP(=O)([O-])[O-]", "Solutions": [["(27_2_2)&(35_1_2)&(48_1_2)&(58_1_2)&(86_1_2)&222_1_6&(282_1_3)&577_1_2&695_1_3&754_1_2&(757_1_2)&(770_1_2)&(802_1_2)&(802_2_3)", "(264_1_3)", "89_1_6", "265_1_5", "(264_1_2)", "(264_1_1)"], ["(27_2_2)&(35_1_2)&(48_1_2)&(58_1_2)&(86_1_2)&222_1_6&(282_1_3)&577_1_2&695_1_3&754_1_2&(757_1_2)&(770_1_2)&(802_1_2)&(802_2_3)", "(264_1_3)", "(262_1_4)", "265_1_5", "89_1_6", "(89_1_1)&(253_1_1)&(259_1_1)&(265_1_1)", "(222_1_4)&(955_1_2)"], ["(264_1_3)", "89_1_6", "265_1_5", "(27_2_2)&(35_1_2)&(48_1_2)&(58_1_2)&(86_1_2)&222_1_6&(282_1_3)&577_1_2&695_1_3&754_1_2&(757_1_2)&(770_1_2)&(802_1_2)&(802_2_3)", "(263_1_3)", "259_1_3&(262_1_2)&(263_1_2)", "(264_1_1)"], ["(264_1_3)", "89_1_6", "(27_2_2)&(35_1_2)&(48_1_2)&(58_1_2)&(86_1_2)&222_1_6&(282_1_3)&577_1_2&695_1_3&754_1_2&(757_1_2)&(770_1_2)&(802_1_2)&(802_2_3)", "265_1_5", "(263_1_4)", "(261_1_1)", "(222_1_4)&(955_1_2)"], ["510_1_1", "(264_1_3)", "(264_1_2)", "(264_1_1)", "265_1_5", "89_1_6", "(178_1_1)&(534_1_1)&(534_2_1)&(534_3_1)&(534_4_1)&(535_1_1)"], ["(264_1_3)", "89_1_6", "265_1_5", "(264_1_2)", "(264_1_1)", "(202_1_3)&(778_1_1)", "35_1_1&58_1_1&209_1_1&223_1_1&365_1_1&588_1_1&615_1_1&632_1_1&647_1_1&654_1_1&663_1_1&696_1_1&757_1_1&760_1_1"], ["(27_2_2)&(35_1_2)&(48_1_2)&(58_1_2)&(86_1_2)&222_1_6&(282_1_3)&577_1_2&695_1_3&754_1_2&(757_1_2)&(770_1_2)&(802_1_2)&(802_2_3)", "(264_1_3)", "(264_1_2)", "(262_1_1)&(263_1_1)", "265_1_5", "89_1_6", "(222_1_4)&(955_1_2)"], ["4_1_1&(13_1_4)&(19_1_1)&(36_1_3)&49_1_7&(68_1_4)&(99_1_7)&(100_1_5)&(107_1_7)&116_1_1&(116_1_3)&(141_1_3)&(141_1_6)&(141_1_8)&(141_1_11)&(159_1_3)&(159_1_6)&(166_1_4)&(171_1_3)&(209_1_2)&(223_1_8)&244_1_3&(332_1_2)&(339_1_2)&(345_1_5)&(365_1_2)&(507_1_3)&(525_1_6)&(525_2_4)&(546_1_4)&(546_2_6)&(570_1_2)&(588_1_2)&(610_1_2)&(615_1_2)&(627_1_5)&(632_1_2)&(647_1_2)&(654_1_2)&(663_1_2)&(665_1_3)&(696_1_2)&(702_1_6)&(801_1_2)&(809_1_6)&(824_1_3)&(824_2_2)&(844_1_2)&(904_1_3)&(916_1_3)&(951_1_5)&Asp/Glu_pro", "(264_1_3)", "89_1_6", "265_1_5", "(264_1_2)", "Phosphate_-1_depro", "(264_1_1)"], ["(246_2_2)", "(264_1_3)", "89_1_6", "265_1_5", "(264_1_2)", "(264_1_1)", "178_1_2&198_1_2&302_1_6&534_1_2&534_2_2&534_3_2&534_4_2&535_1_2"], ["(264_1_3)", "(264_1_2)", "(264_1_1)", "27_2_1", "265_1_5", "89_1_6", "(41_1_1)&(161_1_1)&(164_1_2)&(233_1_1)&(233_1_2)&(300_1_2)&(564_1_2)&(989_1_1)"]]}, "25537": {"Reaction": "C=C1CCC2C(C)(C)CCCC2(C)C1CCC(C)=CCOP(=O)([O-])OP(=O)([O-])[O-]>>C=CC1(C)C=C2CCC3C(C)(C)CCCC3(C)C2CC1.O=P([O-])([O-])OP(=O)([O-])O", "Solutions": ["took too long"]}, "25538": {"Reaction": "C=CC1(C)C=C2CCC3C(C)(C)CCCC3(C)C2CC1.O=P([O-])([O-])OP(=O)([O-])O>>C=C1CCC2C(C)(C)CCCC2(C)C1CCC(C)=CCOP(=O)([O-])OP(=O)([O-])[O-]", "Solutions": ["took too long"]}, "25541": {"Reaction": "C=C1CCC2C(C)(C)CCCC2(C)C1CCC(C)=CCOP(=O)([O-])OP(=O)([O-])[O-]>>C=CC1(C)C=C2CCC3C(C)(C)CCCC3(C)C2CC1.O=P([O-])([O-])OP(=O)([O-])O", "Solutions": ["took too long"]}, "25542": {"Reaction": "C=CC1(C)C=C2CCC3C(C)(C)CCCC3(C)C2CC1.O=P([O-])([O-])OP(=O)([O-])O>>C=C1CCC2C(C)(C)CCCC2(C)C1CCC(C)=CCOP(=O)([O-])OP(=O)([O-])[O-]", "Solutions": ["took too long"]}, "25545": {"Reaction": "C=C1CCC2C(C)(C)CCCC2(C)C1CCC(C)=CCOP(=O)([O-])OP(=O)([O-])[O-]>>C=CC1(C)CC=C2C(CCC3C(C)(C)CCCC23C)C1.O=P([O-])([O-])OP(=O)([O-])O", "Solutions": ["took too long"]}, "25546": {"Reaction": "C=CC1(C)CC=C2C(CCC3C(C)(C)CCCC23C)C1.O=P([O-])([O-])OP(=O)([O-])O>>C=C1CCC2C(C)(C)CCCC2(C)C1CCC(C)=CCOP(=O)([O-])OP(=O)([O-])[O-]", "Solutions": ["took too long"]}, "25549": {"Reaction": "C=C1CCC2C(C)(C)CCCC2(C)C1CCC(C)=CCOP(=O)([O-])OP(=O)([O-])[O-]>>CC(C)C1=CCC2C(=C1)CCC1C(C)(C)CCCC21C.O=P([O-])([O-])OP(=O)([O-])O", "Solutions": [["(552_1_1)", "84_1_4", "84_1_5", "(7_1_3)&822_1_3&(822_1_4)", "59_1_5", "(552_1_2)"], ["27_2_2&35_1_2&48_1_2&58_1_2&86_1_2&(222_1_6)&282_1_3&(577_1_2)&(695_1_3)&(754_1_2)&757_1_2&770_1_2&802_1_2&802_2_3", "261_1_1", "265_1_7", "(254_1_1)", "190_1_2", "(254_1_1)"], ["222_1_4&955_1_2", "(261_1_2)", "(263_1_5)", "261_1_1", "261_1_4", "264_1_3"], ["264_1_1", "259_1_4", "(263_1_5)", "(261_1_2)", "261_1_4", "264_1_3"], ["261_1_1", "190_1_2", "(265_1_5)", "254_1_3", "(263_1_5)", "253_1_3"], "took too long"]}, "25550": {"Reaction": "CC(C)C1=CCC2C(=C1)CCC1C(C)(C)CCCC21C.O=P([O-])([O-])OP(=O)([O-])O>>C=C1CCC2C(C)(C)CCCC2(C)C1CCC(C)=CCOP(=O)([O-])OP(=O)([O-])[O-]", "Solutions": [["552_1_2", "(59_1_5)", "7_1_3&(822_1_3)&822_1_4", "(84_1_5)", "(84_1_4)", "552_1_1"], ["(264_1_3)", "254_1_1", "(261_1_1)", "254_1_4", "(222_1_4)&(955_1_2)", "(190_1_2)"], ["265_1_5", "(254_1_3)", "(253_1_3)", "263_1_5", "(261_1_1)", "(190_1_2)"], ["(27_2_2)&(35_1_2)&(48_1_2)&(58_1_2)&(86_1_2)&222_1_6&(282_1_3)&577_1_2&695_1_3&754_1_2&(757_1_2)&(770_1_2)&(802_1_2)&(802_2_3)", "254_1_1", "(265_1_7)", "(261_1_1)", "254_1_1", "(190_1_2)"], "took too long"]}, "25553": {"Reaction": "C=C1CCC2C(C)(C)CCCC2(C)C1CCC(C)=CCOP(=O)([O-])OP(=O)([O-])[O-]>>CC1=CC2CCC3C(C)(C)CCCC3(C)C23CCC1C3.O=P([O-])([O-])OP(=O)([O-])O", "Solutions": [["89_1_1&253_1_1&259_1_1&265_1_1", "253_1_2", "263_1_4", "254_1_4", "253_1_3"], ["27_2_2&35_1_2&48_1_2&58_1_2&86_1_2&(222_1_6)&282_1_3&(577_1_2)&(695_1_3)&(754_1_2)&757_1_2&770_1_2&802_1_2&802_2_3", "89_1_1&253_1_1&259_1_1&265_1_1", "253_1_2", "254_1_4", "(254_1_1)"], ["89_1_1&253_1_1&259_1_1&265_1_1", "253_1_2", "253_1_3", "261_1_3", "261_1_4"], ["89_1_1&253_1_1&259_1_1&265_1_1", "253_1_2", "(265_1_7)", "222_1_4&955_1_2", "264_1_3"], ["261_1_1", "(265_1_2)", "253_1_2", "253_1_3", "261_1_3", "261_1_4"], ["41_1_1&161_1_1&164_1_2&233_1_1&233_1_2&300_1_2&564_1_2&989_1_1", "(27_2_1)", "89_1_1&253_1_1&259_1_1&265_1_1", "253_1_2", "254_1_4", "(254_1_1)"], ["89_1_1&253_1_1&259_1_1&265_1_1", "253_1_2", "(265_1_7)", "27_2_2&35_1_2&48_1_2&58_1_2&86_1_2&(222_1_6)&282_1_3&(577_1_2)&(695_1_3)&(754_1_2)&757_1_2&770_1_2&802_1_2&802_2_3", "(265_1_5)", "254_1_3"], ["89_1_1&253_1_1&259_1_1&265_1_1", "253_1_2", "254_1_4", "27_2_2&35_1_2&48_1_2&58_1_2&86_1_2&(222_1_6)&282_1_3&(577_1_2)&(695_1_3)&(754_1_2)&757_1_2&770_1_2&802_1_2&802_2_3", "190_1_3", "1_1_1&(1_1_4)&(182_1_3)&(182_2_3)&190_1_4&(328_1_4)&525_1_1&680_1_2&(680_1_6)&(711_1_5)&803_1_1&(803_1_5)&967_1_1&(967_1_6)"], ["89_1_1&253_1_1&259_1_1&265_1_1", "222_1_4&955_1_2", "253_1_2", "254_1_4", "21_1_4&(190_1_1)&(228_1_5)&(228_2_4)&(273_1_3)", "(254_1_1)"], ["261_1_1", "(265_1_2)", "253_1_2", "254_1_4", "(254_1_1)", "27_2_2&35_1_2&48_1_2&58_1_2&86_1_2&(222_1_6)&282_1_3&(577_1_2)&(695_1_3)&(754_1_2)&757_1_2&770_1_2&802_1_2&802_2_3"]]}, "25554": {"Reaction": "CC1=CC2CCC3C(C)(C)CCCC3(C)C23CCC1C3.O=P([O-])([O-])OP(=O)([O-])O>>C=C1CCC2C(C)(C)CCCC2(C)C1CCC(C)=CCOP(=O)([O-])OP(=O)([O-])[O-]", "Solutions": [["(253_1_3)", "(263_1_4)", "(254_1_4)", "(253_1_2)", "(89_1_1)&(253_1_1)&(259_1_1)&(265_1_1)"], ["(261_1_4)", "(261_1_3)", "(253_1_3)", "(253_1_2)", "(89_1_1)&(253_1_1)&(259_1_1)&(265_1_1)"], ["(27_2_2)&(35_1_2)&(48_1_2)&(58_1_2)&(86_1_2)&222_1_6&(282_1_3)&577_1_2&695_1_3&754_1_2&(757_1_2)&(770_1_2)&(802_1_2)&(802_2_3)", "254_1_1", "(254_1_4)", "(253_1_2)", "(89_1_1)&(253_1_1)&(259_1_1)&(265_1_1)"], ["(222_1_4)&(955_1_2)", "(264_1_3)", "265_1_7", "(253_1_2)", "(89_1_1)&(253_1_1)&(259_1_1)&(265_1_1)"], ["(190_1_3)", "(1_1_1)&1_1_4&182_1_3&182_2_3&(190_1_4)&328_1_4&(525_1_1)&(680_1_2)&680_1_6&711_1_5&(803_1_1)&803_1_5&(967_1_1)&967_1_6", "(27_2_2)&(35_1_2)&(48_1_2)&(58_1_2)&(86_1_2)&222_1_6&(282_1_3)&577_1_2&695_1_3&754_1_2&(757_1_2)&(770_1_2)&(802_1_2)&(802_2_3)", "(254_1_4)", "(253_1_2)", "(89_1_1)&(253_1_1)&(259_1_1)&(265_1_1)"], ["254_1_1", "(27_2_2)&(35_1_2)&(48_1_2)&(58_1_2)&(86_1_2)&222_1_6&(282_1_3)&577_1_2&695_1_3&754_1_2&(757_1_2)&(770_1_2)&(802_1_2)&(802_2_3)", "(263_1_5)", "(263_1_4)", "(253_1_2)", "(89_1_1)&(253_1_1)&(259_1_1)&(265_1_1)"], ["(27_2_2)&(35_1_2)&(48_1_2)&(58_1_2)&(86_1_2)&222_1_6&(282_1_3)&577_1_2&695_1_3&754_1_2&(757_1_2)&(770_1_2)&(802_1_2)&(802_2_3)", "254_1_1", "(254_1_4)", "(253_1_2)", "265_1_2", "(261_1_1)"], ["7_2_4&7_3_5&(90_1_1)&90_1_6&(148_1_1)&148_1_9&(148_2_1)&148_2_9&325_1_1&(325_1_2)&(550_1_1)&592_1_2&613_1_2&(889_1_4)", "(261_1_4)", "(265_1_5)", "(253_1_3)", "(253_1_2)", "(89_1_1)&(253_1_1)&(259_1_1)&(265_1_1)"], ["(261_1_4)", "(261_1_3)", "(253_1_3)", "(253_1_2)", "265_1_2", "(261_1_1)"], ["254_1_1", "(222_1_4)&(955_1_2)", "(254_1_4)", "(253_1_2)", "(21_1_4)&190_1_1&228_1_5&228_2_4&273_1_3", "(89_1_1)&(253_1_1)&(259_1_1)&(265_1_1)"]]}, "25557": {"Reaction": "C=C1CCC2C(C)(C)CCCC2(C)C1CCC(C)=CCOP(=O)([O-])OP(=O)([O-])[O-]>>C=C1CCC23CC1CC2CCC1C(C)(C)CCCC13C.O=P([O-])([O-])OP(=O)([O-])O", "Solutions": [["89_1_1&253_1_1&259_1_1&265_1_1", "253_1_2", "27_2_2&35_1_2&48_1_2&58_1_2&86_1_2&(222_1_6)&282_1_3&(577_1_2)&(695_1_3)&(754_1_2)&757_1_2&770_1_2&802_1_2&802_2_3", "254_1_4", "(190_1_2)"], ["89_1_1&253_1_1&259_1_1&265_1_1", "253_1_2", "254_1_4", "178_1_1&534_1_1&534_2_1&534_3_1&534_4_1&535_1_1", "(190_1_2)", "(510_1_1)"], ["89_1_1&253_1_1&259_1_1&265_1_1", "253_1_2", "254_1_4", "21_1_4&(190_1_1)&(228_1_5)&(228_2_4)&(273_1_3)", "222_1_4&955_1_2", "(190_1_2)"], ["89_1_1&253_1_1&259_1_1&265_1_1", "253_1_2", "254_1_4", "(178_1_2)&(198_1_2)&(302_1_6)&(534_1_2)&(534_2_2)&(534_3_2)&(534_4_2)&(535_1_2)", "(190_1_2)", "246_2_2"], ["27_2_2&35_1_2&48_1_2&58_1_2&86_1_2&(222_1_6)&282_1_3&(577_1_2)&(695_1_3)&(754_1_2)&757_1_2&770_1_2&802_1_2&802_2_3", "261_1_1", "(265_1_2)", "253_1_2", "254_1_4", "(190_1_2)"], ["89_1_1&253_1_1&259_1_1&265_1_1", "253_1_2", "263_1_5", "263_1_4", "27_2_2&35_1_2&48_1_2&58_1_2&86_1_2&(222_1_6)&282_1_3&(577_1_2)&(695_1_3)&(754_1_2)&757_1_2&770_1_2&802_1_2&802_2_3", "(190_1_2)"], ["89_1_1&253_1_1&259_1_1&265_1_1", "253_1_2", "(4_1_1)&13_1_4&19_1_1&36_1_3&(49_1_7)&68_1_4&99_1_7&100_1_5&107_1_7&(116_1_1)&116_1_3&141_1_3&141_1_6&141_1_8&141_1_11&159_1_3&159_1_6&166_1_4&171_1_3&209_1_2&223_1_8&(244_1_3)&332_1_2&339_1_2&345_1_5&365_1_2&507_1_3&525_1_6&525_2_4&546_1_4&546_2_6&570_1_2&588_1_2&610_1_2&615_1_2&627_1_5&632_1_2&647_1_2&654_1_2&663_1_2&665_1_3&696_1_2&702_1_6&801_1_2&809_1_6&824_1_3&824_2_2&844_1_2&904_1_3&916_1_3&951_1_5&Asp/Glu_depro", "254_1_4", "(190_1_2)", "Phosphate_-1_pro"], ["89_1_1&253_1_1&259_1_1&265_1_1", "253_1_2", "(261_1_4)", "253_1_3", "254_1_4", "261_1_2"], ["27_2_2&35_1_2&48_1_2&58_1_2&86_1_2&(222_1_6)&282_1_3&(577_1_2)&(695_1_3)&(754_1_2)&757_1_2&770_1_2&802_1_2&802_2_3", "89_1_1&253_1_1&259_1_1&265_1_1", "253_1_2", "254_1_4", "(265_1_7)", "265_1_3"], ["89_1_1&253_1_1&259_1_1&265_1_1", "253_1_2", "253_1_3", "261_1_3", "(263_1_4)", "261_1_2"]]}, "25558": {"Reaction": "C=C1CCC23CC1CC2CCC1C(C)(C)CCCC13C.O=P([O-])([O-])OP(=O)([O-])O>>C=C1CCC2C(C)(C)CCCC2(C)C1CCC(C)=CCOP(=O)([O-])OP(=O)([O-])[O-]", "Solutions": [["(27_2_2)&(35_1_2)&(48_1_2)&(58_1_2)&(86_1_2)&222_1_6&(282_1_3)&577_1_2&695_1_3&754_1_2&(757_1_2)&(770_1_2)&(802_1_2)&(802_2_3)", "190_1_2", "(254_1_4)", "(253_1_2)", "(89_1_1)&(253_1_1)&(259_1_1)&(265_1_1)"], ["190_1_2", "(263_1_5)", "(27_2_2)&(35_1_2)&(48_1_2)&(58_1_2)&(86_1_2)&222_1_6&(282_1_3)&577_1_2&695_1_3&754_1_2&(757_1_2)&(770_1_2)&(802_1_2)&(802_2_3)", "(263_1_4)", "(253_1_2)", "(89_1_1)&(253_1_1)&(259_1_1)&(265_1_1)"], ["(265_1_3)", "263_1_4", "(265_1_5)", "(253_1_3)", "(253_1_2)", "(89_1_1)&(253_1_1)&(259_1_1)&(265_1_1)"], ["190_1_2", "(254_1_4)", "510_1_1", "(253_1_2)", "(89_1_1)&(253_1_1)&(259_1_1)&(265_1_1)", "(178_1_1)&(534_1_1)&(534_2_1)&(534_3_1)&(534_4_1)&(535_1_1)"], ["(261_1_2)", "(254_1_4)", "261_1_4", "(253_1_3)", "(253_1_2)", "(89_1_1)&(253_1_1)&(259_1_1)&(265_1_1)"], ["(265_1_3)", "265_1_7", "(254_1_4)", "(27_2_2)&(35_1_2)&(48_1_2)&(58_1_2)&(86_1_2)&222_1_6&(282_1_3)&577_1_2&695_1_3&754_1_2&(757_1_2)&(770_1_2)&(802_1_2)&(802_2_3)", "(253_1_2)", "(89_1_1)&(253_1_1)&(259_1_1)&(265_1_1)"], ["190_1_2", "(254_1_4)", "(253_1_2)", "(246_2_2)", "(89_1_1)&(253_1_1)&(259_1_1)&(265_1_1)", "178_1_2&198_1_2&302_1_6&534_1_2&534_2_2&534_3_2&534_4_2&535_1_2"], ["(43_1_4)&787_3_3&(811_1_2)", "190_1_2", "(254_1_4)", "(253_1_2)", "(56_1_5)&(95_1_4)&97_1_1&157_1_4&159_1_4&163_1_1&167_1_1&168_1_1&254_1_6&308_1_2&(308_1_5)&359_1_2&516_1_1&517_1_1&546_2_2&636_1_1&(636_1_9)&710_1_1&732_1_1&732_2_1&(732_2_4)&836_1_1&917_1_1&996_1_1&1001_1_1", "(89_1_1)&(253_1_1)&(259_1_1)&(265_1_1)"], ["190_1_2", "(254_1_4)", "(253_1_2)", "(27_2_2)&(35_1_2)&(48_1_2)&(58_1_2)&(86_1_2)&222_1_6&(282_1_3)&577_1_2&695_1_3&754_1_2&(757_1_2)&(770_1_2)&(802_1_2)&(802_2_3)", "265_1_2", "(261_1_1)"], ["190_1_2", "(254_1_4)", "(253_1_2)", "(89_1_1)&(253_1_1)&(259_1_1)&(265_1_1)", "27_2_1", "(41_1_1)&(161_1_1)&(164_1_2)&(233_1_1)&(233_1_2)&(300_1_2)&(564_1_2)&(989_1_1)"]]}, "25561": {"Reaction": "C=C1CCC2C(C)(C)CCCC2(C)C1CCC(C)=CCOP(=O)([O-])OP(=O)([O-])[O-]>>C=CC1(C)CCC2C(=CCC3C(C)(C)CCCC23C)C1.O=P([O-])([O-])OP(=O)([O-])O", "Solutions": ["took too long"]}, "25562": {"Reaction": "C=CC1(C)CCC2C(=CCC3C(C)(C)CCCC23C)C1.O=P([O-])([O-])OP(=O)([O-])O>>C=C1CCC2C(C)(C)CCCC2(C)C1CCC(C)=CCOP(=O)([O-])OP(=O)([O-])[O-]", "Solutions": ["took too long"]}, "25565": {"Reaction": "CC(=O)NC1C(OC(C)=O)CC(O)(C(=O)[O-])OC1C(O)C(O)CO.[OH2:1]>>CC(=O)NC1C(O)CC(O)(C(=O)[O-])OC1C(O)C(O)CO.[CH3:55][C:55](=[O:55])[O-:55].[H+]", "Solutions": ["took too long"]}, "25566": {"Reaction": "CC(=O)NC1C(O)CC(O)(C(=O)[O-])OC1C(O)C(O)CO.[CH3:55][C:55](=[O:55])[O-:55].[H+]>>CC(=O)NC1C(OC(C)=O)CC(O)(C(=O)[O-])OC1C(O)C(O)CO.[OH2:1]", "Solutions": ["took too long"]}, "25569": {"Reaction": "O=C([O-])c1ccc[n+](C2OC(CO)C(O)C2O)c1.Nc1ncnc2c1ncn2C1OC(COP(=O)([O-])OP(=O)([O-])OP(=O)([O-])[O-])C(O)C1O>>O=C([O-])c1ccc[n+](C2OC(COP(=O)([O-])[O-])C(O)C2O)c1.Nc1ncnc2c1ncn2C1OC(COP(=O)([O-])OP(=O)([O-])[O-])C(O)C1O.[H+]", "Solutions": [["Oxonium_depro", "151_1_1&201_1_1&223_2_1&796_1_1"], ["Water_depro", "788_1_1", "(340_1_2)&(840_1_3)"], ["Water_depro", "(321_1_2)&989_1_2&(989_1_3)", "975_1_2&975_3_2"], ["Water_depro", "(791_1_2)&(837_1_2)", "178_1_2&198_1_2&302_1_6&534_1_2&534_2_2&534_3_2&534_4_2&535_1_2"], ["Water_depro", "9_1_2", "(163_2_1)"], ["Oxonium_depro", "200_1_1", "Benzoate_depro"], ["35_1_1&58_1_1&209_1_1&223_1_1&365_1_1&588_1_1&615_1_1&632_1_1&647_1_1&654_1_1&663_1_1&696_1_1&757_1_1&760_1_1", "56_1_5&95_1_4&(97_1_1)&(157_1_4)&(159_1_4)&(163_1_1)&(167_1_1)&(168_1_1)&(254_1_6)&(308_1_2)&308_1_5&(359_1_2)&(516_1_1)&(517_1_1)&(546_2_2)&(636_1_1)&636_1_9&(710_1_1)&(732_1_1)&(732_2_1)&732_2_4&(836_1_1)&(917_1_1)&(996_1_1)&(1001_1_1)", "Water_depro"], ["(4_1_1)&13_1_4&19_1_1&36_1_3&(49_1_7)&68_1_4&99_1_7&100_1_5&107_1_7&(116_1_1)&116_1_3&141_1_3&141_1_6&141_1_8&141_1_11&159_1_3&159_1_6&166_1_4&171_1_3&209_1_2&223_1_8&(244_1_3)&332_1_2&339_1_2&345_1_5&365_1_2&507_1_3&525_1_6&525_2_4&546_1_4&546_2_6&570_1_2&588_1_2&610_1_2&615_1_2&627_1_5&632_1_2&647_1_2&654_1_2&663_1_2&665_1_3&696_1_2&702_1_6&801_1_2&809_1_6&824_1_3&824_2_2&844_1_2&904_1_3&916_1_3&951_1_5&Asp/Glu_depro", "Oxonium_depro", "35_1_1&58_1_1&209_1_1&223_1_1&365_1_1&588_1_1&615_1_1&632_1_1&647_1_1&654_1_1&663_1_1&696_1_1&757_1_1&760_1_1"], ["Oxonium_depro", "202_1_3&778_1_1", "Phosphate_-1_depro"], ["Water_depro", "202_1_3&778_1_1", "(43_1_4)&787_3_3&(811_1_2)"]]}, "25570": {"Reaction": "O=C([O-])c1ccc[n+](C2OC(COP(=O)([O-])[O-])C(O)C2O)c1.Nc1ncnc2c1ncn2C1OC(COP(=O)([O-])OP(=O)([O-])[O-])C(O)C1O.[H+]>>O=C([O-])c1ccc[n+](C2OC(CO)C(O)C2O)c1.Nc1ncnc2c1ncn2C1OC(COP(=O)([O-])OP(=O)([O-])OP(=O)([O-])[O-])C(O)C1O", "Solutions": [["Oxonium_pro", "(151_1_1)&(201_1_1)&(223_2_1)&(796_1_1)"], ["Water_pro", "340_1_2&840_1_3", "(788_1_1)"], ["Water_pro", "(178_1_2)&(198_1_2)&(302_1_6)&(534_1_2)&(534_2_2)&(534_3_2)&(534_4_2)&(535_1_2)", "791_1_2&837_1_2"], ["Water_pro", "163_2_1", "(9_1_2)"], ["Oxonium_pro", "Benzoate_pro", "(200_1_1)"], ["Water_pro", "(975_1_2)&(975_3_2)", "321_1_2&(989_1_2)&989_1_3"], ["(35_1_1)&(58_1_1)&(209_1_1)&(223_1_1)&(365_1_1)&(588_1_1)&(615_1_1)&(632_1_1)&(647_1_1)&(654_1_1)&(663_1_1)&(696_1_1)&(757_1_1)&(760_1_1)", "Water_pro", "(56_1_5)&(95_1_4)&97_1_1&157_1_4&159_1_4&163_1_1&167_1_1&168_1_1&254_1_6&308_1_2&(308_1_5)&359_1_2&516_1_1&517_1_1&546_2_2&636_1_1&(636_1_9)&710_1_1&732_1_1&732_2_1&(732_2_4)&836_1_1&917_1_1&996_1_1&1001_1_1"], ["Oxonium_pro", "Phosphate_-1_pro", "(202_1_3)&(778_1_1)"], ["Water_pro", "43_1_4&(787_3_3)&811_1_2", "(202_1_3)&(778_1_1)"], ["4_1_1&(13_1_4)&(19_1_1)&(36_1_3)&49_1_7&(68_1_4)&(99_1_7)&(100_1_5)&(107_1_7)&116_1_1&(116_1_3)&(141_1_3)&(141_1_6)&(141_1_8)&(141_1_11)&(159_1_3)&(159_1_6)&(166_1_4)&(171_1_3)&(209_1_2)&(223_1_8)&244_1_3&(332_1_2)&(339_1_2)&(345_1_5)&(365_1_2)&(507_1_3)&(525_1_6)&(525_2_4)&(546_1_4)&(546_2_6)&(570_1_2)&(588_1_2)&(610_1_2)&(615_1_2)&(627_1_5)&(632_1_2)&(647_1_2)&(654_1_2)&(663_1_2)&(665_1_3)&(696_1_2)&(702_1_6)&(801_1_2)&(809_1_6)&(824_1_3)&(824_2_2)&(844_1_2)&(904_1_3)&(916_1_3)&(951_1_5)&Asp/Glu_pro", "(35_1_1)&(58_1_1)&(209_1_1)&(223_1_1)&(365_1_1)&(588_1_1)&(615_1_1)&(632_1_1)&(647_1_1)&(654_1_1)&(663_1_1)&(696_1_1)&(757_1_1)&(760_1_1)", "Oxonium_pro"]]}, "25577": {"Reaction": "C=Cc1c2[nH]c(c1C)Cc1[nH]c(c(CCC(=O)[O-])c1C)Cc1[nH]c(c(C)c1CCC(=O)[O-])Cc1[nH]c(c(C)c1C=C)C2.[O:57]=[O:57].[O:57]=[O:57].[O:57]=[O:57]>>C=CC1=C(C)c2cc3[nH]c(cc4nc(cc5[nH]c(cc1n2)c(C)c5CCC(=O)[O-])C(CCC(=O)[O-])=C4C)c(C)c3C=C.OO.OO.OO", "Solutions": ["infeasible"]}, "25578": {"Reaction": "C=CC1=C(C)c2cc3[nH]c(cc4nc(cc5[nH]c(cc1n2)c(C)c5CCC(=O)[O-])C(CCC(=O)[O-])=C4C)c(C)c3C=C.OO.OO.OO>>C=Cc1c2[nH]c(c1C)Cc1[nH]c(c(CCC(=O)[O-])c1C)Cc1[nH]c(c(C)c1CCC(=O)[O-])Cc1[nH]c(c(C)c1C=C)C2.[O:57]=[O:57].[O:57]=[O:57].[O:57]=[O:57]", "Solutions": ["infeasible"]}, "25589": {"Reaction": "O=C([O-])CC(C(=O)[O-])C(O)C(=O)[O-].Nc1ncnc2c1ncn2C1OC(COP(=O)([O-])OP(=O)([O-])OCC2O[CH:41]([n+:41]3[cH:41][cH:41][cH:41][c:41]([C:41]([NH2:41])=[O:41])[cH:41]3)C(O)C2O)C(O)C1OP(=O)([O-])[O-]>>O=C([O-])CC(C(=O)[O-])C(=O)C(=O)[O-].Nc1ncnc2c1ncn2C1OC(COP(=O)([O-])OP(=O)([O-])OCC2O[CH:41]([N:41]3[CH:41]=[CH:41][CH2:41][C:41]([C:41]([NH2:41])=[O:41])=[CH:41]3)C(O)C2O)C(O)C1OP(=O)([O-])[O-].[H+]", "Solutions": [["Oxonium_depro", "312_1_1"], ["Water_depro", "(890_1_2)"], ["Oxonium_depro", "(8_1_6)&(50_1_3)&(50_2_3)&(111_1_8)&261_1_5&(331_1_5)&593_1_3&775_1_2&873_1_3&(890_1_3)&Lys_depro", "(90_1_5)&331_1_1&(331_1_4)&(557_2_2)&(721_1_1)&775_1_1&889_1_1"], ["(227_1_5)", "Oxonium_depro", "(353_1_4)"], ["584_1_1", "Oxonium_depro", "4_1_5&(4_1_8)&584_1_2&621_1_3&HisN3_depro"], ["124_1_3&124_1_6&124_1_11&163_2_2&(216_1_2)&239_1_9&239_2_9&(571_1_2)&(765_1_2)&787_1_2&(788_1_2)&791_1_3&(846_1_1)", "59_1_1&(59_1_3)&526_1_1&527_1_1&(571_1_1)&576_1_1&(765_1_1)&785_1_1", "Water_depro"], ["22_1_4&(80_1_3)&96_1_4&102_1_6&(106_1_8)&216_1_3&(229_1_5)&(236_1_3)&317_1_5&329_1_2&336_1_3&526_1_2&527_1_2&576_1_2&673_1_2&745_1_7&785_1_2&843_1_2&984_1_3&HisN1_depro", "59_1_1&(59_1_3)&526_1_1&527_1_1&(571_1_1)&576_1_1&(765_1_1)&785_1_1", "Oxonium_depro"], ["188_1_1&(188_1_2)&188_2_1&(188_2_2)&226_1_1&(226_1_4)&228_1_1&228_2_1&557_1_1&(557_1_2)&557_2_1", "(108_1_6)&255_1_1&303_1_3&(319_1_3)&(346_1_5)&604_1_3&604_1_6&604_1_9&691_1_3&(725_1_2)&867_1_2", "Oxonium_depro"], ["Oxonium_depro", "(904_1_2)", "7_3_2&336_1_2&593_1_2"], ["Water_depro", "7_1_1&7_2_1&21_1_1", "56_1_5&95_1_4&(97_1_1)&(157_1_4)&(159_1_4)&(163_1_1)&(167_1_1)&(168_1_1)&(254_1_6)&(308_1_2)&308_1_5&(359_1_2)&(516_1_1)&(517_1_1)&(546_2_2)&(636_1_1)&636_1_9&(710_1_1)&(732_1_1)&(732_2_1)&732_2_4&(836_1_1)&(917_1_1)&(996_1_1)&(1001_1_1)"]]}, "25590": {"Reaction": "O=C([O-])CC(C(=O)[O-])C(=O)C(=O)[O-].Nc1ncnc2c1ncn2C1OC(COP(=O)([O-])OP(=O)([O-])OCC2O[CH:41]([N:41]3[CH:41]=[CH:41][CH2:41][C:41]([C:41]([NH2:41])=[O:41])=[CH:41]3)C(O)C2O)C(O)C1OP(=O)([O-])[O-].[H+]>>O=C([O-])CC(C(=O)[O-])C(O)C(=O)[O-].Nc1ncnc2c1ncn2C1OC(COP(=O)([O-])OP(=O)([O-])OCC2O[CH:41]([n+:41]3[cH:41][cH:41][cH:41][c:41]([C:41]([NH2:41])=[O:41])[cH:41]3)C(O)C2O)C(O)C1OP(=O)([O-])[O-]", "Solutions": [["Water_pro", "890_1_2"], ["Oxonium_pro", "(312_1_1)"], ["Oxonium_pro", "90_1_5&(331_1_1)&331_1_4&557_2_2&721_1_1&(775_1_1)&(889_1_1)", "8_1_6&50_1_3&50_2_3&111_1_8&(261_1_5)&331_1_5&(593_1_3)&(775_1_2)&(873_1_3)&890_1_3&Lys_pro"], ["(184_1_3)&(184_2_2)&(230_1_1)&(230_1_5)&230_1_16&721_1_2&(890_1_1)", "Water_pro", "90_1_5&(331_1_1)&331_1_4&557_2_2&721_1_1&(775_1_1)&(889_1_1)"], ["(124_1_3)&(124_1_6)&(124_1_11)&(163_2_2)&216_1_2&(239_1_9)&(239_2_9)&571_1_2&765_1_2&(787_1_2)&788_1_2&(791_1_3)&846_1_1", "Water_pro", "(59_1_1)&59_1_3&(526_1_1)&(527_1_1)&571_1_1&(576_1_1)&765_1_1&(785_1_1)"], ["4_1_1&(13_1_4)&(19_1_1)&(36_1_3)&49_1_7&(68_1_4)&(99_1_7)&(100_1_5)&(107_1_7)&116_1_1&(116_1_3)&(141_1_3)&(141_1_6)&(141_1_8)&(141_1_11)&(159_1_3)&(159_1_6)&(166_1_4)&(171_1_3)&(209_1_2)&(223_1_8)&244_1_3&(332_1_2)&(339_1_2)&(345_1_5)&(365_1_2)&(507_1_3)&(525_1_6)&(525_2_4)&(546_1_4)&(546_2_6)&(570_1_2)&(588_1_2)&(610_1_2)&(615_1_2)&(627_1_5)&(632_1_2)&(647_1_2)&(654_1_2)&(663_1_2)&(665_1_3)&(696_1_2)&(702_1_6)&(801_1_2)&(809_1_6)&(824_1_3)&(824_2_2)&(844_1_2)&(904_1_3)&(916_1_3)&(951_1_5)&Asp/Glu_pro", "Oxonium_pro", "(7_1_1)&(7_2_1)&(21_1_1)"], ["227_1_5", "353_1_4&Ser_pro", "Oxonium_pro"], ["(22_1_4)&80_1_3&(96_1_4)&(102_1_6)&106_1_8&(216_1_3)&229_1_5&236_1_3&(317_1_5)&(329_1_2)&(336_1_3)&(526_1_2)&(527_1_2)&(576_1_2)&(673_1_2)&(745_1_7)&(785_1_2)&(843_1_2)&(984_1_3)&HisN1_pro", "Oxonium_pro", "(59_1_1)&59_1_3&(526_1_1)&(527_1_1)&571_1_1&(576_1_1)&765_1_1&(785_1_1)"], ["Water_pro", "(56_1_5)&(95_1_4)&97_1_1&157_1_4&159_1_4&163_1_1&167_1_1&168_1_1&254_1_6&308_1_2&(308_1_5)&359_1_2&516_1_1&517_1_1&546_2_2&636_1_1&(636_1_9)&710_1_1&732_1_1&732_2_1&(732_2_4)&836_1_1&917_1_1&996_1_1&1001_1_1", "(7_1_1)&(7_2_1)&(21_1_1)"], ["(584_1_1)", "(4_1_5)&4_1_8&(584_1_2)&(621_1_3)&HisN3_pro", "Oxonium_pro"]]}, "25594": {"Reaction": "C=C(OC1C=CC=C(C(=O)[O-])C1O)C(=O)[O-].O=C([O-])CCC(=O)C(=O)[O-].[H+]>>C=C(OC1C=CC(C(=O)CCC(=O)[O-])C(C(=O)[O-])C1O)C(=O)[O-].O=C=O", "Solutions": ["took too long"]}, "25595": {"Reaction": "C=C(OC1C=CC(C(=O)CCC(=O)[O-])C(C(=O)[O-])C1O)C(=O)[O-].O=C=O>>C=C(OC1C=CC=C(C(=O)[O-])C1O)C(=O)[O-].O=C([O-])CCC(=O)C(=O)[O-].[H+]", "Solutions": [["7_1_2&7_2_2&7_3_3", "(21_1_2)&(51_1_1)&223_1_7&(863_1_1)", "468_1_1&689_1_1", "Water_depro", "846_1_2", "95_1_2", "(236_1_1)&(236_2_1)", "(184_1_1)&(311_1_1)&(463_1_1)&(961_1_1)"], ["(904_1_2)", "(272_1_2)", "874_1_2", "Oxonium_depro", "95_1_2", "(889_1_2)", "874_1_1", "(184_1_1)&(311_1_1)&(463_1_1)&(961_1_1)"], "took too long"]}, "25598": {"Reaction": "C=C(OC1C=CC(C(=O)CCC(=O)[O-])C(C(=O)[O-])C1O)C(=O)[O-]>>O=C([O-])CCC(=O)C1=CC=CC(O)C1C(=O)[O-].CC(=O)C(=O)[O-]", "Solutions": [["684_1_1", "468_1_1&689_1_1", "85_1_4", "(184_1_1)&(311_1_1)&(463_1_1)&(961_1_1)"], ["(2_1_3)", "19_2_1&559_1_1&561_1_1&644_1_1", "552_1_1", "683_1_3"], ["85_1_4", "19_2_1&559_1_1&561_1_1&644_1_1", "552_1_1", "5_1_1&94_1_1&169_1_1&973_1_5"], ["85_1_4", "468_1_1&689_1_1", "184_1_3&184_2_2&230_1_1&230_1_5&(230_1_16)&(721_1_2)&890_1_1", "184_1_2"], ["(738_1_6)", "(53_1_1)", "614_1_1", "(842_1_4)", "552_1_1"], ["85_1_4", "468_1_1&689_1_1", "(7_2_4)&(7_3_5)&90_1_1&(90_1_6)&148_1_1&(148_1_9)&148_2_1&(148_2_9)&(325_1_1)&325_1_2&550_1_1&(592_1_2)&(613_1_2)&889_1_4", "56_1_5&95_1_4&(97_1_1)&(157_1_4)&(159_1_4)&(163_1_1)&(167_1_1)&(168_1_1)&(254_1_6)&(308_1_2)&308_1_5&(359_1_2)&(516_1_1)&(517_1_1)&(546_2_2)&(636_1_1)&636_1_9&(710_1_1)&(732_1_1)&(732_2_1)&732_2_4&(836_1_1)&(917_1_1)&(996_1_1)&(1001_1_1)", "184_1_2"], ["684_1_1", "228_1_4&228_2_3", "68_1_1", "(6_1_1)", "463_1_4&502_1_3&962_1_3"], ["44_1_1&(44_1_4)", "(451_1_2)&(463_1_2)&(960_1_2)&(961_1_2)&(962_1_2)", "85_1_4", "552_1_1", "184_1_2"], ["(22_1_4)&80_1_3&(96_1_4)&(102_1_6)&106_1_8&(216_1_3)&229_1_5&236_1_3&(317_1_5)&(329_1_2)&(336_1_3)&(526_1_2)&(527_1_2)&(576_1_2)&(673_1_2)&(745_1_7)&(785_1_2)&(843_1_2)&(984_1_3)&HisN1_pro", "552_1_1", "19_2_1&559_1_1&561_1_1&644_1_1", "85_1_4", "(353_1_4)"], ["7_1_1&7_2_1&21_1_1", "184_1_3&184_2_2&230_1_1&230_1_5&(230_1_16)&(721_1_2)&890_1_1", "228_1_4&228_2_3", "468_1_1&689_1_1", "184_1_2"]]}, "25599": {"Reaction": "O=C([O-])CCC(=O)C1=CC=CC(O)C1C(=O)[O-].CC(=O)C(=O)[O-]>>C=C(OC1C=CC(C(=O)CCC(=O)[O-])C(C(=O)[O-])C1O)C(=O)[O-]", "Solutions": [["(85_1_4)", "184_1_1&311_1_1&463_1_1&961_1_1", "(684_1_1)", "(468_1_1)&(689_1_1)"], ["(5_1_1)&(94_1_1)&(169_1_1)&(973_1_5)", "(552_1_1)", "(85_1_4)", "(19_2_1)&(559_1_1)&(561_1_1)&(644_1_1)"], ["(184_1_2)", "(184_1_3)&(184_2_2)&(230_1_1)&(230_1_5)&230_1_16&721_1_2&(890_1_1)", "(85_1_4)", "(468_1_1)&(689_1_1)"], ["(552_1_1)", "(19_2_1)&(559_1_1)&(561_1_1)&(644_1_1)", "2_1_3", "(683_1_3)"], ["(569_1_3)", "(19_2_1)&(559_1_1)&(561_1_1)&(644_1_1)", "(85_1_4)", "(468_1_1)&(689_1_1)", "(2_2_3)&726_1_1&(726_1_7)&731_1_1&738_1_2"], ["(85_1_4)", "(36_1_2)&(548_1_2)", "(552_1_1)", "(45_1_1)&45_1_2&(548_1_1)", "(5_1_1)&(94_1_1)&(169_1_1)&(973_1_5)"], ["2_1_3", "(85_1_4)", "10_1_3&28_1_1&(39_1_2)&42_1_3&(87_2_2)&160_1_2&324_2_4&832_1_1&947_1_3", "(19_2_1)&(559_1_1)&(561_1_1)&(644_1_1)", "(552_1_1)"], ["(36_1_2)&(548_1_2)", "(552_1_1)", "2_1_3", "(683_1_3)", "(45_1_1)&45_1_2&(548_1_1)"], ["(228_1_4)&(228_2_3)", "(552_1_1)", "(19_2_1)&(559_1_1)&(561_1_1)&(644_1_1)", "2_1_3", "(59_1_1)&59_1_3&(526_1_1)&(527_1_1)&571_1_1&(576_1_1)&765_1_1&(785_1_1)"], ["(228_1_4)&(228_2_3)", "(184_1_2)", "7_2_4&7_3_5&(90_1_1)&90_1_6&(148_1_1)&148_1_9&(148_2_1)&148_2_9&325_1_1&(325_1_2)&(550_1_1)&592_1_2&613_1_2&(889_1_4)", "(468_1_1)&(689_1_1)", "890_1_2"]]}, "25602": {"Reaction": "CSCCC(=O)C(=O)[O-].CC(=O)SCCNC(=O)CCNC(=O)C(O)C(C)(C)COP(=O)([O-])OP(=O)([O-])OCC1OC(n2cnc3c(N)ncnc32)C(O)C1OP(=O)([O-])[O-].[OH2:1]>>CSCCC(O)(CC(=O)[O-])C(=O)[O-].CC(C)(COP(=O)([O-])OP(=O)([O-])OCC1OC(n2cnc3c(N)ncnc32)C(O)C1OP(=O)([O-])[O-])C(O)C(=O)NCCC(=O)NCCS.[H+]", "Solutions": [["Water_depro", "53_2_1&78_1_1&(750_1_6)", "78_1_2", "78_1_3", "(34_1_7)"], ["53_2_1&78_1_1&(750_1_6)", "78_1_2", "78_1_3", "Oxonium_depro", "Carboxylic_depro"], ["53_2_1&78_1_1&(750_1_6)", "78_1_2", "78_1_3", "44_1_1&(44_1_4)", "(80_1_1)", "Water_depro"], ["7_3_1&8_1_1&(8_1_5)&76_1_1&(163_1_3)&(359_1_5)&(488_1_2)&(488_2_2)&(577_1_3)&(856_1_3)&991_1_1", "223_2_5", "Oxonium_depro", "53_2_3", "59_1_5", "Carboxylic_depro"], ["77_1_4", "Water_depro", "78_1_2", "78_1_3", "774_2_3", "192_1_2&(192_2_4)&(761_1_6)&(800_1_4)"], ["223_2_5", "157_1_1", "59_1_5", "Water_depro", "157_1_2", "157_1_3&224_1_4&525_1_3"], ["53_2_1&78_1_1&(750_1_6)", "(566_1_2)", "Water_depro", "78_1_2", "78_1_3", "(993_1_1)"], ["Water_depro", "722_1_1&(722_1_7)", "53_2_1&78_1_1&(750_1_6)", "78_1_2", "78_1_3", "275_1_10"], ["53_2_1&78_1_1&(750_1_6)", "Water_depro", "78_1_2", "78_1_3", "292_1_3&547_1_8", "124_1_3&124_1_6&124_1_11&163_2_2&(216_1_2)&239_1_9&239_2_9&(571_1_2)&(765_1_2)&787_1_2&(788_1_2)&791_1_3&(846_1_1)"], ["53_2_1&78_1_1&(750_1_6)", "Water_depro", "78_1_2", "78_1_3", "788_1_1", "(229_1_1)"]]}, "25603": {"Reaction": "CSCCC(O)(CC(=O)[O-])C(=O)[O-].CC(C)(COP(=O)([O-])OP(=O)([O-])OCC1OC(n2cnc3c(N)ncnc32)C(O)C1OP(=O)([O-])[O-])C(O)C(=O)NCCC(=O)NCCS.[H+]>>CSCCC(=O)C(=O)[O-].CC(=O)SCCNC(=O)CCNC(=O)C(O)C(C)(C)COP(=O)([O-])OP(=O)([O-])OCC1OC(n2cnc3c(N)ncnc32)C(O)C1OP(=O)([O-])[O-].[OH2:1]", "Solutions": [["Water_pro", "34_1_7", "(78_1_3)", "(78_1_2)", "(53_2_1)&(78_1_1)&750_1_6"], ["Carboxylic_pro", "(78_1_3)", "(78_1_2)", "(53_2_1)&(78_1_1)&750_1_6", "Oxonium_pro"], ["(59_1_5)", "(774_2_3)", "(53_2_3)", "(53_1_1)", "Water_pro", "(846_1_2)"], ["(774_2_3)", "(78_1_3)", "Water_pro", "(78_1_2)", "(77_1_4)", "(192_1_2)&192_2_4&761_1_6&800_1_4"], ["(40_1_1)&75_1_1&128_1_1&197_1_1&199_1_1&235_1_1&303_1_1&307_1_1&307_1_4&309_1_1&310_1_1&317_1_1&318_1_1&537_1_2&540_1_1&643_1_1", "(78_1_3)", "Oxonium_pro", "(78_1_2)", "(53_2_1)&(78_1_1)&750_1_6", "(151_1_1)&(201_1_1)&(223_2_1)&(796_1_1)"], ["Oxonium_pro", "(774_2_3)", "(78_1_3)", "2-Acetyllactate_pro", "(59_1_5)", "(223_2_5)"], ["Oxonium_pro", "Carboxylic_pro", "(53_2_3)", "(59_1_5)", "(7_3_1)&(8_1_1)&8_1_5&(76_1_1)&163_1_3&359_1_5&488_1_2&488_2_2&577_1_3&856_1_3&(991_1_1)", "(223_2_5)"], ["Oxonium_pro", "(292_1_3)&(547_1_8)", "(78_1_3)", "(78_1_2)", "(53_2_1)&(78_1_1)&750_1_6", "(22_1_4)&80_1_3&(96_1_4)&(102_1_6)&106_1_8&(216_1_3)&229_1_5&236_1_3&(317_1_5)&(329_1_2)&(336_1_3)&(526_1_2)&(527_1_2)&(576_1_2)&(673_1_2)&(745_1_7)&(785_1_2)&(843_1_2)&(984_1_3)&HisN1_pro"], ["7_3_1&8_1_1&(8_1_5)&76_1_1&(163_1_3)&(359_1_5)&(488_1_2)&(488_2_2)&(577_1_3)&(856_1_3)&991_1_1", "(53_1_1)", "Carboxylic_pro", "(78_1_3)", "(683_1_4)", "Oxonium_pro"], ["34_1_7", "(53_2_3)", "Water_pro", "(59_1_5)", "(7_3_1)&(8_1_1)&8_1_5&(76_1_1)&163_1_3&359_1_5&488_1_2&488_2_2&577_1_3&856_1_3&(991_1_1)", "(223_2_5)"]]}, "25606": {"Reaction": "CSCCCC(=O)C(=O)[O-].CC(=O)SCCNC(=O)CCNC(=O)C(O)C(C)(C)COP(=O)([O-])OP(=O)([O-])OCC1OC(n2cnc3c(N)ncnc32)C(O)C1OP(=O)([O-])[O-].[OH2:1]>>CSCCCC(O)(CC(=O)[O-])C(=O)[O-].CC(C)(COP(=O)([O-])OP(=O)([O-])OCC1OC(n2cnc3c(N)ncnc32)C(O)C1OP(=O)([O-])[O-])C(O)C(=O)NCCC(=O)NCCS.[H+]", "Solutions": [["Water_depro", "53_2_1&78_1_1&(750_1_6)", "78_1_2", "78_1_3", "(34_1_7)"], ["53_2_1&78_1_1&(750_1_6)", "78_1_2", "78_1_3", "Oxonium_depro", "Carboxylic_depro"], ["53_2_1&78_1_1&(750_1_6)", "78_1_2", "78_1_3", "44_1_1&(44_1_4)", "(80_1_1)", "Water_depro"], ["7_3_1&8_1_1&(8_1_5)&76_1_1&(163_1_3)&(359_1_5)&(488_1_2)&(488_2_2)&(577_1_3)&(856_1_3)&991_1_1", "223_2_5", "Oxonium_depro", "53_2_3", "59_1_5", "Carboxylic_depro"], ["77_1_4", "Water_depro", "78_1_2", "78_1_3", "774_2_3", "192_1_2&(192_2_4)&(761_1_6)&(800_1_4)"], ["223_2_5", "157_1_1", "59_1_5", "Water_depro", "157_1_2", "157_1_3&224_1_4&525_1_3"], ["53_2_1&78_1_1&(750_1_6)", "(566_1_2)", "Water_depro", "78_1_2", "78_1_3", "(993_1_1)"], ["Water_depro", "722_1_1&(722_1_7)", "53_2_1&78_1_1&(750_1_6)", "78_1_2", "78_1_3", "275_1_10"], ["53_2_1&78_1_1&(750_1_6)", "Water_depro", "78_1_2", "78_1_3", "292_1_3&547_1_8", "124_1_3&124_1_6&124_1_11&163_2_2&(216_1_2)&239_1_9&239_2_9&(571_1_2)&(765_1_2)&787_1_2&(788_1_2)&791_1_3&(846_1_1)"], ["53_2_1&78_1_1&(750_1_6)", "Water_depro", "78_1_2", "78_1_3", "788_1_1", "(229_1_1)"]]}, "25607": {"Reaction": "CSCCCC(O)(CC(=O)[O-])C(=O)[O-].CC(C)(COP(=O)([O-])OP(=O)([O-])OCC1OC(n2cnc3c(N)ncnc32)C(O)C1OP(=O)([O-])[O-])C(O)C(=O)NCCC(=O)NCCS.[H+]>>CSCCCC(=O)C(=O)[O-].CC(=O)SCCNC(=O)CCNC(=O)C(O)C(C)(C)COP(=O)([O-])OP(=O)([O-])OCC1OC(n2cnc3c(N)ncnc32)C(O)C1OP(=O)([O-])[O-].[OH2:1]", "Solutions": [["Water_pro", "34_1_7", "(78_1_3)", "(78_1_2)", "(53_2_1)&(78_1_1)&750_1_6"], ["Carboxylic_pro", "(78_1_3)", "(78_1_2)", "(53_2_1)&(78_1_1)&750_1_6", "Oxonium_pro"], ["(59_1_5)", "(774_2_3)", "(53_2_3)", "(53_1_1)", "Water_pro", "(846_1_2)"], ["(774_2_3)", "(78_1_3)", "Water_pro", "(78_1_2)", "(77_1_4)", "(192_1_2)&192_2_4&761_1_6&800_1_4"], ["(40_1_1)&75_1_1&128_1_1&197_1_1&199_1_1&235_1_1&303_1_1&307_1_1&307_1_4&309_1_1&310_1_1&317_1_1&318_1_1&537_1_2&540_1_1&643_1_1", "(78_1_3)", "Oxonium_pro", "(78_1_2)", "(53_2_1)&(78_1_1)&750_1_6", "(151_1_1)&(201_1_1)&(223_2_1)&(796_1_1)"], ["Oxonium_pro", "(774_2_3)", "(78_1_3)", "2-Acetyllactate_pro", "(59_1_5)", "(223_2_5)"], ["Oxonium_pro", "Carboxylic_pro", "(53_2_3)", "(59_1_5)", "(7_3_1)&(8_1_1)&8_1_5&(76_1_1)&163_1_3&359_1_5&488_1_2&488_2_2&577_1_3&856_1_3&(991_1_1)", "(223_2_5)"], ["Oxonium_pro", "(292_1_3)&(547_1_8)", "(78_1_3)", "(78_1_2)", "(53_2_1)&(78_1_1)&750_1_6", "(22_1_4)&80_1_3&(96_1_4)&(102_1_6)&106_1_8&(216_1_3)&229_1_5&236_1_3&(317_1_5)&(329_1_2)&(336_1_3)&(526_1_2)&(527_1_2)&(576_1_2)&(673_1_2)&(745_1_7)&(785_1_2)&(843_1_2)&(984_1_3)&HisN1_pro"], ["7_3_1&8_1_1&(8_1_5)&76_1_1&(163_1_3)&(359_1_5)&(488_1_2)&(488_2_2)&(577_1_3)&(856_1_3)&991_1_1", "(53_1_1)", "Carboxylic_pro", "(78_1_3)", "(683_1_4)", "Oxonium_pro"], ["34_1_7", "(53_2_3)", "Water_pro", "(59_1_5)", "(7_3_1)&(8_1_1)&8_1_5&(76_1_1)&163_1_3&359_1_5&488_1_2&488_2_2&577_1_3&856_1_3&(991_1_1)", "(223_2_5)"]]}, "25614": {"Reaction": "CC(C)=CCCC(C)=CCCC(C)=CCCC(C)=CCOP(=O)([O-])OP(=O)([O-])[O-]>>CC(=CCOP(=O)([O-])OP(=O)([O-])[O-])CCC1(C)C(C)CCC2(C)C(C)=CCCC21", "Solutions": [["254_1_3"], ["557_2_3&(933_1_6)", "261_1_3", "264_1_3"], ["265_1_5", "264_1_3", "(21_1_4)&190_1_1&228_1_5&228_2_4&273_1_3"], ["261_1_3", "261_1_3", "261_1_4", "261_1_4"], ["(352_1_1)", "261_1_3", "(955_1_1)", "264_1_3"], ["(7_2_4)&(7_3_5)&90_1_1&(90_1_6)&148_1_1&(148_1_9)&148_2_1&(148_2_9)&(325_1_1)&325_1_2&550_1_1&(592_1_2)&(613_1_2)&889_1_4", "254_1_1", "254_1_2", "261_1_4"], ["(329_1_6)&(366_1_3)&565_1_1&(652_1_2)&745_1_1&(847_1_4)&(973_1_8)", "265_1_5", "10_1_3&28_1_1&(39_1_2)&42_1_3&(87_2_2)&160_1_2&324_2_4&832_1_1&947_1_3", "264_1_3"], ["265_1_5", "264_1_3", "969_1_1&969_1_3&969_1_5&969_1_7", "319_1_2"], ["(566_1_2)", "265_1_5", "(56_1_5)&(95_1_4)&97_1_1&157_1_4&159_1_4&163_1_1&167_1_1&168_1_1&254_1_6&308_1_2&(308_1_5)&359_1_2&516_1_1&517_1_1&546_2_2&636_1_1&(636_1_9)&710_1_1&732_1_1&732_2_1&(732_2_4)&836_1_1&917_1_1&996_1_1&1001_1_1", "264_1_3"], ["55_1_3", "265_1_5", "(87_2_6)&159_1_2&(159_1_5)", "264_1_3"]]}, "25615": {"Reaction": "CC(=CCOP(=O)([O-])OP(=O)([O-])[O-])CCC1(C)C(C)CCC2(C)C(C)=CCCC21>>CC(C)=CCCC(C)=CCCC(C)=CCCC(C)=CCOP(=O)([O-])OP(=O)([O-])[O-]", "Solutions": [["(254_1_3)"], ["(557_2_3)&933_1_6", "(264_1_3)", "(261_1_3)"], ["(264_1_3)", "(265_1_5)", "21_1_4&(190_1_1)&(228_1_5)&(228_2_4)&(273_1_3)"], ["64_1_1&(64_1_2)", "(264_1_3)", "(366_1_1)", "(265_1_5)"], ["(261_1_4)", "(261_1_3)", "(261_1_4)", "(261_1_3)"], ["955_1_1", "(264_1_3)", "352_1_1", "(261_1_3)"], ["(10_1_3)&(28_1_1)&39_1_2&(42_1_3)&87_2_2&(160_1_2)&(324_2_4)&(832_1_1)&(947_1_3)", "(264_1_3)", "(265_1_5)", "329_1_6&366_1_3&(565_1_1)&652_1_2&(745_1_1)&847_1_4&973_1_8"], ["(8_1_6)&(50_1_3)&(50_2_3)&(111_1_8)&261_1_5&(331_1_5)&593_1_3&775_1_2&873_1_3&(890_1_3)&Lys_depro", "(264_1_3)", "108_1_6&(255_1_1)&(303_1_3)&319_1_3&346_1_5&(604_1_3)&(604_1_6)&(604_1_9)&(691_1_3)&725_1_2&(867_1_2)&Tys_pro", "(261_1_3)"], ["7_2_4&7_3_5&(90_1_1)&90_1_6&(148_1_1)&148_1_9&(148_2_1)&148_2_9&325_1_1&(325_1_2)&(550_1_1)&592_1_2&613_1_2&(889_1_4)", "(264_1_3)", "(265_1_5)", "(557_2_3)&933_1_6"], ["955_1_1", "(264_1_3)", "(27_2_1)", "(265_1_5)"]]}, "25618": {"Reaction": "CC(=CCOP(=O)([O-])OP(=O)([O-])[O-])CCC1(C)C(C)CCC2(C)C(C)=CCCC21>>C=CC(=C)CCC1(C)C(C)CCC2(C)C(C)=CCCC21.O=P([O-])([O-])OP(=O)([O-])O", "Solutions": ["took too long"]}, "25619": {"Reaction": "C=CC(=C)CCC1(C)C(C)CCC2(C)C(C)=CCCC21.O=P([O-])([O-])OP(=O)([O-])O>>CC(=CCOP(=O)([O-])OP(=O)([O-])[O-])CCC1(C)C(C)CCC2(C)C(C)=CCCC21", "Solutions": ["took too long"]}, "25622": {"Reaction": "CC(C)=CCCC(C)=CCCC(C)=CCCC(C)=CCOP(=O)([O-])OP(=O)([O-])[O-]>>CC(=CCOP(=O)([O-])OP(=O)([O-])[O-])CCC1(C)C(C)CC=C2C1CCCC2(C)C", "Solutions": [["254_1_3"], ["557_2_3&(933_1_6)", "261_1_3", "264_1_3"], ["265_1_5", "264_1_3", "(21_1_4)&190_1_1&228_1_5&228_2_4&273_1_3"], ["261_1_3", "261_1_3", "261_1_4", "261_1_4"], ["(352_1_1)", "261_1_3", "(955_1_1)", "264_1_3"], ["(7_2_4)&(7_3_5)&90_1_1&(90_1_6)&148_1_1&(148_1_9)&148_2_1&(148_2_9)&(325_1_1)&325_1_2&550_1_1&(592_1_2)&(613_1_2)&889_1_4", "254_1_1", "254_1_2", "261_1_4"], ["(329_1_6)&(366_1_3)&565_1_1&(652_1_2)&745_1_1&(847_1_4)&(973_1_8)", "265_1_5", "10_1_3&28_1_1&(39_1_2)&42_1_3&(87_2_2)&160_1_2&324_2_4&832_1_1&947_1_3", "264_1_3"], ["265_1_5", "264_1_3", "969_1_1&969_1_3&969_1_5&969_1_7", "319_1_2"], ["(566_1_2)", "265_1_5", "(56_1_5)&(95_1_4)&97_1_1&157_1_4&159_1_4&163_1_1&167_1_1&168_1_1&254_1_6&308_1_2&(308_1_5)&359_1_2&516_1_1&517_1_1&546_2_2&636_1_1&(636_1_9)&710_1_1&732_1_1&732_2_1&(732_2_4)&836_1_1&917_1_1&996_1_1&1001_1_1", "264_1_3"], ["55_1_3", "265_1_5", "(87_2_6)&159_1_2&(159_1_5)", "264_1_3"]]}, "25623": {"Reaction": "CC(=CCOP(=O)([O-])OP(=O)([O-])[O-])CCC1(C)C(C)CC=C2C1CCCC2(C)C>>CC(C)=CCCC(C)=CCCC(C)=CCCC(C)=CCOP(=O)([O-])OP(=O)([O-])[O-]", "Solutions": [["(254_1_3)"], ["(557_2_3)&933_1_6", "(264_1_3)", "(261_1_3)"], ["(264_1_3)", "(265_1_5)", "21_1_4&(190_1_1)&(228_1_5)&(228_2_4)&(273_1_3)"], ["64_1_1&(64_1_2)", "(264_1_3)", "(366_1_1)", "(265_1_5)"], ["(261_1_4)", "(261_1_3)", "(261_1_4)", "(261_1_3)"], ["955_1_1", "(264_1_3)", "352_1_1", "(261_1_3)"], ["(10_1_3)&(28_1_1)&39_1_2&(42_1_3)&87_2_2&(160_1_2)&(324_2_4)&(832_1_1)&(947_1_3)", "(264_1_3)", "(265_1_5)", "329_1_6&366_1_3&(565_1_1)&652_1_2&(745_1_1)&847_1_4&973_1_8"], ["(8_1_6)&(50_1_3)&(50_2_3)&(111_1_8)&261_1_5&(331_1_5)&593_1_3&775_1_2&873_1_3&(890_1_3)&Lys_depro", "(264_1_3)", "108_1_6&(255_1_1)&(303_1_3)&319_1_3&346_1_5&(604_1_3)&(604_1_6)&(604_1_9)&(691_1_3)&725_1_2&(867_1_2)&Tys_pro", "(261_1_3)"], ["7_2_4&7_3_5&(90_1_1)&90_1_6&(148_1_1)&148_1_9&(148_2_1)&148_2_9&325_1_1&(325_1_2)&(550_1_1)&592_1_2&613_1_2&(889_1_4)", "(264_1_3)", "(265_1_5)", "(557_2_3)&933_1_6"], ["955_1_1", "(264_1_3)", "(27_2_1)", "(265_1_5)"]]}, "25626": {"Reaction": "[NH3+]CCc1c[nH]cn1.[O:57]=[O:57].[OH2:1]>>O=CCc1c[nH]cn1.OO.[NH4+]", "Solutions": ["took too long"]}, "25627": {"Reaction": "O=CCc1c[nH]cn1.OO.[NH4+]>>[NH3+]CCc1c[nH]cn1.[O:57]=[O:57].[OH2:1]", "Solutions": ["took too long"]}, "25630": {"Reaction": "O=c1c([O-])c(-c2cc(O)c(O)c(O)c2)oc2cc(O)cc(O)c12.[CH3:49][S+:49]([CH2:49][CH2:49][CH:49]([NH3+:49])[C:49](=[O:49])[O-:49])[CH2:49][CH:49]1[O:49][CH:49]([n:49]2[cH:49][n:49][c:49]3[c:49]([NH2:49])[n:49][cH:49][n:49][c:49]32)[CH:49]([OH:49])[CH:49]1[OH:49]>>COc1cc(-c2oc3cc(O)cc(O)c3c(=O)c2[O-])cc(O)c1O.[NH2:49][c:49]1[n:49][cH:49][n:49][c:49]2[c:49]1[n:49][cH:49][n:49]2[CH:49]1[O:49][CH:49]([CH2:49][S:49][CH2:49][CH2:49][CH:49]([NH3+:49])[C:49](=[O:49])[O-:49])[CH:49]([OH:49])[CH:49]1[OH:49].[H+]", "Solutions": [["(3_1_4)&Phenol_depro", "621_1_2", "Oxonium_depro"], ["34_1_1", "621_1_2", "Water_depro"], ["621_1_2", "131_1_1&131_1_8", "87_2_6&(159_1_2)&159_1_5", "Oxonium_depro"], ["(107_1_6)", "621_1_2", "Oxonium_depro", "563_1_5"], ["(135_1_3)&(322_1_4)", "125_1_1", "Water_depro", "621_1_2"], ["Water_depro", "621_1_2", "103_1_1&(103_1_8)&(997_1_3)", "56_1_5&95_1_4&(97_1_1)&(157_1_4)&(159_1_4)&(163_1_1)&(167_1_1)&(168_1_1)&(254_1_6)&(308_1_2)&308_1_5&(359_1_2)&(516_1_1)&(517_1_1)&(546_2_2)&(636_1_1)&636_1_9&(710_1_1)&(732_1_1)&(732_2_1)&732_2_4&(836_1_1)&(917_1_1)&(996_1_1)&(1001_1_1)"], ["621_1_2", "(4_1_1)&13_1_4&19_1_1&36_1_3&(49_1_7)&68_1_4&99_1_7&100_1_5&107_1_7&(116_1_1)&116_1_3&141_1_3&141_1_6&141_1_8&141_1_11&159_1_3&159_1_6&166_1_4&171_1_3&209_1_2&223_1_8&(244_1_3)&332_1_2&339_1_2&345_1_5&365_1_2&507_1_3&525_1_6&525_2_4&546_1_4&546_2_6&570_1_2&588_1_2&610_1_2&615_1_2&627_1_5&632_1_2&647_1_2&654_1_2&663_1_2&665_1_3&696_1_2&702_1_6&801_1_2&809_1_6&824_1_3&824_2_2&844_1_2&904_1_3&916_1_3&951_1_5&Asp/Glu_depro", "103_1_1&(103_1_8)&(997_1_3)", "Oxonium_depro"], ["146_1_1&(563_1_6)", "124_1_3&124_1_6&124_1_11&163_2_2&(216_1_2)&239_1_9&239_2_9&(571_1_2)&(765_1_2)&787_1_2&(788_1_2)&791_1_3&(846_1_1)", "Water_depro", "621_1_2"], ["621_1_2", "621_1_1&768_1_6", "Oxonium_depro", "4_1_5&(4_1_8)&584_1_2&621_1_3&HisN3_depro"], ["22_1_4&(80_1_3)&96_1_4&102_1_6&(106_1_8)&216_1_3&(229_1_5)&(236_1_3)&317_1_5&329_1_2&336_1_3&526_1_2&527_1_2&576_1_2&673_1_2&745_1_7&785_1_2&843_1_2&984_1_3&HisN1_depro", "146_1_1&(563_1_6)", "Oxonium_depro", "621_1_2"]]}, "25631": {"Reaction": "COc1cc(-c2oc3cc(O)cc(O)c3c(=O)c2[O-])cc(O)c1O.[NH2:49][c:49]1[n:49][cH:49][n:49][c:49]2[c:49]1[n:49][cH:49][n:49]2[CH:49]1[O:49][CH:49]([CH2:49][S:49][CH2:49][CH2:49][CH:49]([NH3+:49])[C:49](=[O:49])[O-:49])[CH:49]([OH:49])[CH:49]1[OH:49].[H+]>>O=c1c([O-])c(-c2cc(O)c(O)c(O)c2)oc2cc(O)cc(O)c12.[CH3:49][S+:49]([CH2:49][CH2:49][CH:49]([NH3+:49])[C:49](=[O:49])[O-:49])[CH2:49][CH:49]1[O:49][CH:49]([n:49]2[cH:49][n:49][c:49]3[c:49]([NH2:49])[n:49][cH:49][n:49][c:49]32)[CH:49]([OH:49])[CH:49]1[OH:49]", "Solutions": [["Water_pro", "(34_1_1)", "(621_1_2)"], ["Oxonium_pro", "3_1_4&Phenol_pro", "(621_1_2)"], ["(621_1_2)", "(563_1_5)", "107_1_6", "Oxonium_pro"], ["(103_1_1)&103_1_8&997_1_3", "(621_1_2)", "4_1_1&(13_1_4)&(19_1_1)&(36_1_3)&49_1_7&(68_1_4)&(99_1_7)&(100_1_5)&(107_1_7)&116_1_1&(116_1_3)&(141_1_3)&(141_1_6)&(141_1_8)&(141_1_11)&(159_1_3)&(159_1_6)&(166_1_4)&(171_1_3)&(209_1_2)&(223_1_8)&244_1_3&(332_1_2)&(339_1_2)&(345_1_5)&(365_1_2)&(507_1_3)&(525_1_6)&(525_2_4)&(546_1_4)&(546_2_6)&(570_1_2)&(588_1_2)&(610_1_2)&(615_1_2)&(627_1_5)&(632_1_2)&(647_1_2)&(654_1_2)&(663_1_2)&(665_1_3)&(696_1_2)&(702_1_6)&(801_1_2)&(809_1_6)&(824_1_3)&(824_2_2)&(844_1_2)&(904_1_3)&(916_1_3)&(951_1_5)&Asp/Glu_pro", "Oxonium_pro"], ["(87_2_6)&159_1_2&(159_1_5)", "(621_1_2)", "(131_1_1)&(131_1_8)", "Oxonium_pro"], ["Oxonium_pro", "(621_1_2)", "(621_1_1)&(768_1_6)", "(4_1_5)&4_1_8&(584_1_2)&(621_1_3)&HisN3_pro"], ["Water_pro", "135_1_3&322_1_4", "(125_1_1)", "(621_1_2)"], ["108_1_6&(255_1_1)&(303_1_3)&319_1_3&346_1_5&(604_1_3)&(604_1_6)&(604_1_9)&(691_1_3)&725_1_2&(867_1_2)&Tys_pro", "(621_1_2)", "(146_1_3)", "Oxonium_pro"], ["Oxonium_pro", "(22_1_4)&80_1_3&(96_1_4)&(102_1_6)&106_1_8&(216_1_3)&229_1_5&236_1_3&(317_1_5)&(329_1_2)&(336_1_3)&(526_1_2)&(527_1_2)&(576_1_2)&(673_1_2)&(745_1_7)&(785_1_2)&(843_1_2)&(984_1_3)&HisN1_pro", "(146_1_1)&563_1_6", "(621_1_2)"], ["Water_pro", "(146_1_1)&563_1_6", "(124_1_3)&(124_1_6)&(124_1_11)&(163_2_2)&216_1_2&(239_1_9)&(239_2_9)&571_1_2&765_1_2&(787_1_2)&788_1_2&(791_1_3)&846_1_1", "(621_1_2)"]]}, "25634": {"Reaction": "COc1cc(-c2oc3cc(O)cc(O)c3c(=O)c2[O-])cc(O)c1O.[CH3:49][S+:49]([CH2:49][CH2:49][CH:49]([NH3+:49])[C:49](=[O:49])[O-:49])[CH2:49][CH:49]1[O:49][CH:49]([n:49]2[cH:49][n:49][c:49]3[c:49]([NH2:49])[n:49][cH:49][n:49][c:49]32)[CH:49]([OH:49])[CH:49]1[OH:49]>>COc1cc(-c2oc3cc(O)cc(O)c3c(=O)c2[O-])cc(OC)c1O.[NH2:49][c:49]1[n:49][cH:49][n:49][c:49]2[c:49]1[n:49][cH:49][n:49]2[CH:49]1[O:49][CH:49]([CH2:49][S:49][CH2:49][CH2:49][CH:49]([NH3+:49])[C:49](=[O:49])[O-:49])[CH:49]([OH:49])[CH:49]1[OH:49].[H+]", "Solutions": [["(3_1_4)&Phenol_depro", "621_1_2", "Oxonium_depro"], ["34_1_1", "621_1_2", "Water_depro"], ["621_1_2", "131_1_1&131_1_8", "87_2_6&(159_1_2)&159_1_5", "Oxonium_depro"], ["(107_1_6)", "621_1_2", "Oxonium_depro", "563_1_5"], ["(135_1_3)&(322_1_4)", "125_1_1", "Water_depro", "621_1_2"], ["Water_depro", "621_1_2", "103_1_1&(103_1_8)&(997_1_3)", "56_1_5&95_1_4&(97_1_1)&(157_1_4)&(159_1_4)&(163_1_1)&(167_1_1)&(168_1_1)&(254_1_6)&(308_1_2)&308_1_5&(359_1_2)&(516_1_1)&(517_1_1)&(546_2_2)&(636_1_1)&636_1_9&(710_1_1)&(732_1_1)&(732_2_1)&732_2_4&(836_1_1)&(917_1_1)&(996_1_1)&(1001_1_1)"], ["621_1_2", "(4_1_1)&13_1_4&19_1_1&36_1_3&(49_1_7)&68_1_4&99_1_7&100_1_5&107_1_7&(116_1_1)&116_1_3&141_1_3&141_1_6&141_1_8&141_1_11&159_1_3&159_1_6&166_1_4&171_1_3&209_1_2&223_1_8&(244_1_3)&332_1_2&339_1_2&345_1_5&365_1_2&507_1_3&525_1_6&525_2_4&546_1_4&546_2_6&570_1_2&588_1_2&610_1_2&615_1_2&627_1_5&632_1_2&647_1_2&654_1_2&663_1_2&665_1_3&696_1_2&702_1_6&801_1_2&809_1_6&824_1_3&824_2_2&844_1_2&904_1_3&916_1_3&951_1_5&Asp/Glu_depro", "103_1_1&(103_1_8)&(997_1_3)", "Oxonium_depro"], ["146_1_1&(563_1_6)", "124_1_3&124_1_6&124_1_11&163_2_2&(216_1_2)&239_1_9&239_2_9&(571_1_2)&(765_1_2)&787_1_2&(788_1_2)&791_1_3&(846_1_1)", "Water_depro", "621_1_2"], ["621_1_2", "621_1_1&768_1_6", "Oxonium_depro", "4_1_5&(4_1_8)&584_1_2&621_1_3&HisN3_depro"], ["22_1_4&(80_1_3)&96_1_4&102_1_6&(106_1_8)&216_1_3&(229_1_5)&(236_1_3)&317_1_5&329_1_2&336_1_3&526_1_2&527_1_2&576_1_2&673_1_2&745_1_7&785_1_2&843_1_2&984_1_3&HisN1_depro", "146_1_1&(563_1_6)", "Oxonium_depro", "621_1_2"]]}, "25635": {"Reaction": "COc1cc(-c2oc3cc(O)cc(O)c3c(=O)c2[O-])cc(OC)c1O.[NH2:49][c:49]1[n:49][cH:49][n:49][c:49]2[c:49]1[n:49][cH:49][n:49]2[CH:49]1[O:49][CH:49]([CH2:49][S:49][CH2:49][CH2:49][CH:49]([NH3+:49])[C:49](=[O:49])[O-:49])[CH:49]([OH:49])[CH:49]1[OH:49].[H+]>>COc1cc(-c2oc3cc(O)cc(O)c3c(=O)c2[O-])cc(O)c1O.[CH3:49][S+:49]([CH2:49][CH2:49][CH:49]([NH3+:49])[C:49](=[O:49])[O-:49])[CH2:49][CH:49]1[O:49][CH:49]([n:49]2[cH:49][n:49][c:49]3[c:49]([NH2:49])[n:49][cH:49][n:49][c:49]32)[CH:49]([OH:49])[CH:49]1[OH:49]", "Solutions": [["Water_pro", "(34_1_1)", "(621_1_2)"], ["Oxonium_pro", "3_1_4&Phenol_pro", "(621_1_2)"], ["(621_1_2)", "(563_1_5)", "107_1_6", "Oxonium_pro"], ["(103_1_1)&103_1_8&997_1_3", "(621_1_2)", "4_1_1&(13_1_4)&(19_1_1)&(36_1_3)&49_1_7&(68_1_4)&(99_1_7)&(100_1_5)&(107_1_7)&116_1_1&(116_1_3)&(141_1_3)&(141_1_6)&(141_1_8)&(141_1_11)&(159_1_3)&(159_1_6)&(166_1_4)&(171_1_3)&(209_1_2)&(223_1_8)&244_1_3&(332_1_2)&(339_1_2)&(345_1_5)&(365_1_2)&(507_1_3)&(525_1_6)&(525_2_4)&(546_1_4)&(546_2_6)&(570_1_2)&(588_1_2)&(610_1_2)&(615_1_2)&(627_1_5)&(632_1_2)&(647_1_2)&(654_1_2)&(663_1_2)&(665_1_3)&(696_1_2)&(702_1_6)&(801_1_2)&(809_1_6)&(824_1_3)&(824_2_2)&(844_1_2)&(904_1_3)&(916_1_3)&(951_1_5)&Asp/Glu_pro", "Oxonium_pro"], ["(87_2_6)&159_1_2&(159_1_5)", "(621_1_2)", "(131_1_1)&(131_1_8)", "Oxonium_pro"], ["Oxonium_pro", "(621_1_2)", "(621_1_1)&(768_1_6)", "(4_1_5)&4_1_8&(584_1_2)&(621_1_3)&HisN3_pro"], ["Water_pro", "135_1_3&322_1_4", "(125_1_1)", "(621_1_2)"], ["108_1_6&(255_1_1)&(303_1_3)&319_1_3&346_1_5&(604_1_3)&(604_1_6)&(604_1_9)&(691_1_3)&725_1_2&(867_1_2)&Tys_pro", "(621_1_2)", "(146_1_3)", "Oxonium_pro"], ["Oxonium_pro", "(22_1_4)&80_1_3&(96_1_4)&(102_1_6)&106_1_8&(216_1_3)&229_1_5&236_1_3&(317_1_5)&(329_1_2)&(336_1_3)&(526_1_2)&(527_1_2)&(576_1_2)&(673_1_2)&(745_1_7)&(785_1_2)&(843_1_2)&(984_1_3)&HisN1_pro", "(146_1_1)&563_1_6", "(621_1_2)"], ["Water_pro", "(146_1_1)&563_1_6", "(124_1_3)&(124_1_6)&(124_1_11)&(163_2_2)&216_1_2&(239_1_9)&(239_2_9)&571_1_2&765_1_2&(787_1_2)&788_1_2&(791_1_3)&846_1_1", "(621_1_2)"]]}, "25638": {"Reaction": "O=CCS(=O)(=O)[O-].Nc1ncnc2c1ncn2C1OC(COP(=O)([O-])OP(=O)([O-])OCC2O[CH:41]([n+:41]3[cH:41][cH:41][cH:41][c:41]([C:41]([NH2:41])=[O:41])[cH:41]3)C(O)C2O)C(O)C1O.[OH2:1]>>O=C([O-])CS(=O)(=O)[O-].Nc1ncnc2c1ncn2C1OC(COP(=O)([O-])OP(=O)([O-])OCC2O[CH:41]([N:41]3[CH:41]=[CH:41][CH2:41][C:41]([C:41]([NH2:41])=[O:41])=[CH:41]3)C(O)C2O)C(O)C1O.[H+].[H+]", "Solutions": [["741_1_2", "741_1_3&843_1_1", "Oxonium_depro", "Oxonium_depro", "292_1_3&547_1_8", "741_1_4"], ["741_1_2", "741_1_3&843_1_1", "Oxonium_depro", "Water_depro", "(34_1_7)", "(4_1_1)&13_1_4&19_1_1&36_1_3&(49_1_7)&68_1_4&99_1_7&100_1_5&107_1_7&(116_1_1)&116_1_3&141_1_3&141_1_6&141_1_8&141_1_11&159_1_3&159_1_6&166_1_4&171_1_3&209_1_2&223_1_8&(244_1_3)&332_1_2&339_1_2&345_1_5&365_1_2&507_1_3&525_1_6&525_2_4&546_1_4&546_2_6&570_1_2&588_1_2&610_1_2&615_1_2&627_1_5&632_1_2&647_1_2&654_1_2&663_1_2&665_1_3&696_1_2&702_1_6&801_1_2&809_1_6&824_1_3&824_2_2&844_1_2&904_1_3&916_1_3&951_1_5&Asp/Glu_depro"], ["683_1_5", "741_1_3&843_1_1", "Oxonium_depro", "Water_depro", "(34_1_7)", "22_1_4&(80_1_3)&96_1_4&102_1_6&(106_1_8)&216_1_3&(229_1_5)&(236_1_3)&317_1_5&329_1_2&336_1_3&526_1_2&527_1_2&576_1_2&673_1_2&745_1_7&785_1_2&843_1_2&984_1_3&HisN1_depro"], ["Water_depro", "741_1_2", "56_1_5&95_1_4&(97_1_1)&(157_1_4)&(159_1_4)&(163_1_1)&(167_1_1)&(168_1_1)&(254_1_6)&(308_1_2)&308_1_5&(359_1_2)&(516_1_1)&(517_1_1)&(546_2_2)&(636_1_1)&636_1_9&(710_1_1)&(732_1_1)&(732_2_1)&732_2_4&(836_1_1)&(917_1_1)&(996_1_1)&(1001_1_1)", "741_1_3&843_1_1", "Carboxylic_depro", "Oxonium_depro"], ["Oxonium_depro", "683_1_5", "Water_depro", "(38_1_10)", "741_1_3&843_1_1", "292_1_3&547_1_8"], ["Water_depro", "124_1_3&124_1_6&124_1_11&163_2_2&(216_1_2)&239_1_9&239_2_9&(571_1_2)&(765_1_2)&787_1_2&(788_1_2)&791_1_3&(846_1_1)", "Water_depro", "683_1_5", "741_1_3&843_1_1", "(34_1_7)"], ["741_1_2", "741_1_3&843_1_1", "(93_1_4)&(93_3_4)", "Water_depro", "292_1_3&547_1_8", "Water_depro"], ["683_1_5", "741_1_3&843_1_1", "Oxonium_depro", "Oxonium_depro", "22_1_4&(80_1_3)&96_1_4&102_1_6&(106_1_8)&216_1_3&(229_1_5)&(236_1_3)&317_1_5&329_1_2&336_1_3&526_1_2&527_1_2&576_1_2&673_1_2&745_1_7&785_1_2&843_1_2&984_1_3&HisN1_depro", "Carboxylic_depro"], ["683_1_5", "741_1_3&843_1_1", "Water_depro", "Oxonium_depro", "Carboxylic_depro", "124_1_3&124_1_6&124_1_11&163_2_2&(216_1_2)&239_1_9&239_2_9&(571_1_2)&(765_1_2)&787_1_2&(788_1_2)&791_1_3&(846_1_1)"], ["741_1_2", "22_1_4&(80_1_3)&96_1_4&102_1_6&(106_1_8)&216_1_3&(229_1_5)&(236_1_3)&317_1_5&329_1_2&336_1_3&526_1_2&527_1_2&576_1_2&673_1_2&745_1_7&785_1_2&843_1_2&984_1_3&HisN1_depro", "Water_depro", "Oxonium_depro", "56_1_5&95_1_4&(97_1_1)&(157_1_4)&(159_1_4)&(163_1_1)&(167_1_1)&(168_1_1)&(254_1_6)&(308_1_2)&308_1_5&(359_1_2)&(516_1_1)&(517_1_1)&(546_2_2)&(636_1_1)&636_1_9&(710_1_1)&(732_1_1)&(732_2_1)&732_2_4&(836_1_1)&(917_1_1)&(996_1_1)&(1001_1_1)", "741_1_3&843_1_1", "292_1_3&547_1_8"]]}, "25639": {"Reaction": "O=C([O-])CS(=O)(=O)[O-].Nc1ncnc2c1ncn2C1OC(COP(=O)([O-])OP(=O)([O-])OCC2O[CH:41]([N:41]3[CH:41]=[CH:41][CH2:41][C:41]([C:41]([NH2:41])=[O:41])=[CH:41]3)C(O)C2O)C(O)C1O.[H+].[H+]>>O=CCS(=O)(=O)[O-].Nc1ncnc2c1ncn2C1OC(COP(=O)([O-])OP(=O)([O-])OCC2O[CH:41]([n+:41]3[cH:41][cH:41][cH:41][c:41]([C:41]([NH2:41])=[O:41])[cH:41]3)C(O)C2O)C(O)C1O.[OH2:1]", "Solutions": [["Oxonium_pro", "4_1_1&(13_1_4)&(19_1_1)&(36_1_3)&49_1_7&(68_1_4)&(99_1_7)&(100_1_5)&(107_1_7)&116_1_1&(116_1_3)&(141_1_3)&(141_1_6)&(141_1_8)&(141_1_11)&(159_1_3)&(159_1_6)&(166_1_4)&(171_1_3)&(209_1_2)&(223_1_8)&244_1_3&(332_1_2)&(339_1_2)&(345_1_5)&(365_1_2)&(507_1_3)&(525_1_6)&(525_2_4)&(546_1_4)&(546_2_6)&(570_1_2)&(588_1_2)&(610_1_2)&(615_1_2)&(627_1_5)&(632_1_2)&(647_1_2)&(654_1_2)&(663_1_2)&(665_1_3)&(696_1_2)&(702_1_6)&(801_1_2)&(809_1_6)&(824_1_3)&(824_2_2)&(844_1_2)&(904_1_3)&(916_1_3)&(951_1_5)&Asp/Glu_pro", "34_1_7", "Water_pro", "(741_1_3)&(843_1_1)", "(741_1_2)"], ["(774_2_3)", "(92_1_6)&306_1_11", "(741_1_3)&(843_1_1)", "(741_1_2)", "Oxonium_pro", "Oxonium_pro"], ["Water_pro", "34_1_7", "Water_pro", "(741_1_3)&(843_1_1)", "(124_1_3)&(124_1_6)&(124_1_11)&(163_2_2)&216_1_2&(239_1_9)&(239_2_9)&571_1_2&765_1_2&(787_1_2)&788_1_2&(791_1_3)&846_1_1", "(683_1_5)"], ["Water_pro", "Carboxylic_pro", "Oxonium_pro", "(56_1_5)&(95_1_4)&97_1_1&157_1_4&159_1_4&163_1_1&167_1_1&168_1_1&254_1_6&308_1_2&(308_1_5)&359_1_2&516_1_1&517_1_1&546_2_2&636_1_1&(636_1_9)&710_1_1&732_1_1&732_2_1&(732_2_4)&836_1_1&917_1_1&996_1_1&1001_1_1", "(741_1_3)&(843_1_1)", "(741_1_2)"], ["93_1_4&93_3_4", "(292_1_3)&(547_1_8)", "Water_pro", "Water_pro", "(741_1_3)&(843_1_1)", "(741_1_2)"], ["(292_1_3)&(547_1_8)", "(741_1_3)&(843_1_1)", "(683_1_5)", "Water_pro", "Oxonium_pro", "38_1_10"], ["Oxonium_pro", "(22_1_4)&80_1_3&(96_1_4)&(102_1_6)&106_1_8&(216_1_3)&229_1_5&236_1_3&(317_1_5)&(329_1_2)&(336_1_3)&(526_1_2)&(527_1_2)&(576_1_2)&(673_1_2)&(745_1_7)&(785_1_2)&(843_1_2)&(984_1_3)&HisN1_pro", "34_1_7", "Water_pro", "(741_1_3)&(843_1_1)", "(683_1_5)"], ["Carboxylic_pro", "(741_1_3)&(843_1_1)", "Oxonium_pro", "Oxonium_pro", "(22_1_4)&80_1_3&(96_1_4)&(102_1_6)&106_1_8&(216_1_3)&229_1_5&236_1_3&(317_1_5)&(329_1_2)&(336_1_3)&(526_1_2)&(527_1_2)&(576_1_2)&(673_1_2)&(745_1_7)&(785_1_2)&(843_1_2)&(984_1_3)&HisN1_pro", "(683_1_5)"], ["Carboxylic_pro", "(124_1_3)&(124_1_6)&(124_1_11)&(163_2_2)&216_1_2&(239_1_9)&(239_2_9)&571_1_2&765_1_2&(787_1_2)&788_1_2&(791_1_3)&846_1_1", "(741_1_3)&(843_1_1)", "(683_1_5)", "Water_pro", "Oxonium_pro"], ["Oxonium_pro", "(292_1_3)&(547_1_8)", "(803_1_4)", "(92_1_3)&(92_2_3)&(100_1_2)&(619_1_3)&(711_1_2)&(803_1_3)&804_1_2", "(92_1_2)&(92_2_2)&(100_1_1)&(619_1_2)&(711_1_1)&(803_1_2)&804_1_3", "Oxonium_pro", "(741_1_4)"]]}, "25642": {"Reaction": "CC1CCC(C(C)C)C(=O)C1.Nc1ncnc2c1ncn2C1OC(COP(=O)([O-])OP(=O)([O-])OCC2O[CH:41]([n+:41]3[cH:41][cH:41][cH:41][c:41]([C:41]([NH2:41])=[O:41])[cH:41]3)C(O)C2O)C(O)C1OP(=O)([O-])[O-]>>CC(C)=C1CCC(C)CC1=O.Nc1ncnc2c1ncn2C1OC(COP(=O)([O-])OP(=O)([O-])OCC2O[CH:41]([N:41]3[CH:41]=[CH:41][CH2:41][C:41]([C:41]([NH2:41])=[O:41])=[CH:41]3)C(O)C2O)C(O)C1OP(=O)([O-])[O-].[H+]", "Solutions": ["took too long"]}, "25643": {"Reaction": "CC(C)=C1CCC(C)CC1=O.Nc1ncnc2c1ncn2C1OC(COP(=O)([O-])OP(=O)([O-])OCC2O[CH:41]([N:41]3[CH:41]=[CH:41][CH2:41][C:41]([C:41]([NH2:41])=[O:41])=[CH:41]3)C(O)C2O)C(O)C1OP(=O)([O-])[O-].[H+]>>CC1CCC(C(C)C)C(=O)C1.Nc1ncnc2c1ncn2C1OC(COP(=O)([O-])OP(=O)([O-])OCC2O[CH:41]([n+:41]3[cH:41][cH:41][cH:41][c:41]([C:41]([NH2:41])=[O:41])[cH:41]3)C(O)C2O)C(O)C1OP(=O)([O-])[O-]", "Solutions": [["Water_pro", "(243_1_7)", "6_1_1", "(552_1_2)", "(2_1_3)", "(56_1_5)&(95_1_4)&97_1_1&157_1_4&159_1_4&163_1_1&167_1_1&168_1_1&254_1_6&308_1_2&(308_1_5)&359_1_2&516_1_1&517_1_1&546_2_2&636_1_1&(636_1_9)&710_1_1&732_1_1&732_2_1&(732_2_4)&836_1_1&917_1_1&996_1_1&1001_1_1", "(68_1_1)"], ["(243_1_7)", "(552_1_2)", "6_1_1", "(68_1_1)", "(2_1_3)", "Oxonium_pro", "4_1_1&(13_1_4)&(19_1_1)&(36_1_3)&49_1_7&(68_1_4)&(99_1_7)&(100_1_5)&(107_1_7)&116_1_1&(116_1_3)&(141_1_3)&(141_1_6)&(141_1_8)&(141_1_11)&(159_1_3)&(159_1_6)&(166_1_4)&(171_1_3)&(209_1_2)&(223_1_8)&244_1_3&(332_1_2)&(339_1_2)&(345_1_5)&(365_1_2)&(507_1_3)&(525_1_6)&(525_2_4)&(546_1_4)&(546_2_6)&(570_1_2)&(588_1_2)&(610_1_2)&(615_1_2)&(627_1_5)&(632_1_2)&(647_1_2)&(654_1_2)&(663_1_2)&(665_1_3)&(696_1_2)&(702_1_6)&(801_1_2)&(809_1_6)&(824_1_3)&(824_2_2)&(844_1_2)&(904_1_3)&(916_1_3)&(951_1_5)&Asp/Glu_pro"], ["Oxonium_pro", "592_1_1", "6_1_1", "(89_1_6)", "261_1_4", "(68_1_1)", "(151_1_1)&(201_1_1)&(223_2_1)&(796_1_1)"], ["(243_1_7)", "(552_1_2)", "6_1_1", "(68_1_1)", "(92_1_6)&306_1_11", "Oxonium_pro", "(353_1_4)"], ["6_1_1", "Phosphate_-1_pro", "(7_2_4)&(7_3_5)&90_1_1&(90_1_6)&148_1_1&(148_1_9)&148_2_1&(148_2_9)&(325_1_1)&325_1_2&550_1_1&(592_1_2)&(613_1_2)&889_1_4", "(89_1_6)", "261_1_4", "Oxonium_pro", "(68_1_1)"], "took too long"]}, "25646": {"Reaction": "CC1CCC(C(C)C)C(=O)C1.Nc1ncnc2c1ncn2C1OC(COP(=O)([O-])OP(=O)([O-])OCC2O[CH:41]([n+:41]3[cH:41][cH:41][cH:41][c:41]([C:41]([NH2:41])=[O:41])[cH:41]3)C(O)C2O)C(O)C1OP(=O)([O-])[O-]>>CC(C)=C1CCC(C)CC1=O.Nc1ncnc2c1ncn2C1OC(COP(=O)([O-])OP(=O)([O-])OCC2O[CH:41]([N:41]3[CH:41]=[CH:41][CH2:41][C:41]([C:41]([NH2:41])=[O:41])=[CH:41]3)C(O)C2O)C(O)C1OP(=O)([O-])[O-].[H+]", "Solutions": ["took too long"]}, "25647": {"Reaction": "CC(C)=C1CCC(C)CC1=O.Nc1ncnc2c1ncn2C1OC(COP(=O)([O-])OP(=O)([O-])OCC2O[CH:41]([N:41]3[CH:41]=[CH:41][CH2:41][C:41]([C:41]([NH2:41])=[O:41])=[CH:41]3)C(O)C2O)C(O)C1OP(=O)([O-])[O-].[H+]>>CC1CCC(C(C)C)C(=O)C1.Nc1ncnc2c1ncn2C1OC(COP(=O)([O-])OP(=O)([O-])OCC2O[CH:41]([n+:41]3[cH:41][cH:41][cH:41][c:41]([C:41]([NH2:41])=[O:41])[cH:41]3)C(O)C2O)C(O)C1OP(=O)([O-])[O-]", "Solutions": [["Water_pro", "(243_1_7)", "6_1_1", "(552_1_2)", "(2_1_3)", "(56_1_5)&(95_1_4)&97_1_1&157_1_4&159_1_4&163_1_1&167_1_1&168_1_1&254_1_6&308_1_2&(308_1_5)&359_1_2&516_1_1&517_1_1&546_2_2&636_1_1&(636_1_9)&710_1_1&732_1_1&732_2_1&(732_2_4)&836_1_1&917_1_1&996_1_1&1001_1_1", "(68_1_1)"], ["(243_1_7)", "(552_1_2)", "6_1_1", "(68_1_1)", "(2_1_3)", "Oxonium_pro", "4_1_1&(13_1_4)&(19_1_1)&(36_1_3)&49_1_7&(68_1_4)&(99_1_7)&(100_1_5)&(107_1_7)&116_1_1&(116_1_3)&(141_1_3)&(141_1_6)&(141_1_8)&(141_1_11)&(159_1_3)&(159_1_6)&(166_1_4)&(171_1_3)&(209_1_2)&(223_1_8)&244_1_3&(332_1_2)&(339_1_2)&(345_1_5)&(365_1_2)&(507_1_3)&(525_1_6)&(525_2_4)&(546_1_4)&(546_2_6)&(570_1_2)&(588_1_2)&(610_1_2)&(615_1_2)&(627_1_5)&(632_1_2)&(647_1_2)&(654_1_2)&(663_1_2)&(665_1_3)&(696_1_2)&(702_1_6)&(801_1_2)&(809_1_6)&(824_1_3)&(824_2_2)&(844_1_2)&(904_1_3)&(916_1_3)&(951_1_5)&Asp/Glu_pro"], ["Oxonium_pro", "592_1_1", "6_1_1", "(89_1_6)", "261_1_4", "(68_1_1)", "(151_1_1)&(201_1_1)&(223_2_1)&(796_1_1)"], ["(243_1_7)", "(552_1_2)", "6_1_1", "(68_1_1)", "(92_1_6)&306_1_11", "Oxonium_pro", "(353_1_4)"], ["6_1_1", "Phosphate_-1_pro", "(7_2_4)&(7_3_5)&90_1_1&(90_1_6)&148_1_1&(148_1_9)&148_2_1&(148_2_9)&(325_1_1)&325_1_2&550_1_1&(592_1_2)&(613_1_2)&889_1_4", "(89_1_6)", "261_1_4", "Oxonium_pro", "(68_1_1)"], "took too long"]}, "25650": {"Reaction": "C=C(C)C1CCC(C)CC1=O.Nc1ncnc2c1ncn2C1OC(COP(=O)([O-])OP(=O)([O-])OCC2O[CH:41]([n+:41]3[cH:41][cH:41][cH:41][c:41]([C:41]([NH2:41])=[O:41])[cH:41]3)C(O)C2O)C(O)C1OP(=O)([O-])[O-]>>C=C(C)C1CCC(C)=CC1=O.Nc1ncnc2c1ncn2C1OC(COP(=O)([O-])OP(=O)([O-])OCC2O[CH:41]([N:41]3[CH:41]=[CH:41][CH2:41][C:41]([C:41]([NH2:41])=[O:41])=[CH:41]3)C(O)C2O)C(O)C1OP(=O)([O-])[O-].[H+]", "Solutions": [["(6_1_1)", "56_1_5&95_1_4&(97_1_1)&(157_1_4)&(159_1_4)&(163_1_1)&(167_1_1)&(168_1_1)&(254_1_6)&(308_1_2)&308_1_5&(359_1_2)&(516_1_1)&(517_1_1)&(546_2_2)&(636_1_1)&636_1_9&(710_1_1)&(732_1_1)&(732_2_1)&732_2_4&(836_1_1)&(917_1_1)&(996_1_1)&(1001_1_1)", "Water_depro", "68_1_1"], ["(6_1_1)", "Oxonium_depro", "(4_1_1)&13_1_4&19_1_1&36_1_3&(49_1_7)&68_1_4&99_1_7&100_1_5&107_1_7&(116_1_1)&116_1_3&141_1_3&141_1_6&141_1_8&141_1_11&159_1_3&159_1_6&166_1_4&171_1_3&209_1_2&223_1_8&(244_1_3)&332_1_2&339_1_2&345_1_5&365_1_2&507_1_3&525_1_6&525_2_4&546_1_4&546_2_6&570_1_2&588_1_2&610_1_2&615_1_2&627_1_5&632_1_2&647_1_2&654_1_2&663_1_2&665_1_3&696_1_2&702_1_6&801_1_2&809_1_6&824_1_3&824_2_2&844_1_2&904_1_3&916_1_3&951_1_5&Asp/Glu_depro", "68_1_1"], ["Oxonium_depro", "27_2_2&35_1_2&48_1_2&58_1_2&86_1_2&(222_1_6)&282_1_3&(577_1_2)&(695_1_3)&(754_1_2)&757_1_2&770_1_2&802_1_2&802_2_3", "68_1_1", "Phosphate_-1_depro", "(6_1_1)"], ["68_1_1", "(353_1_4)", "Oxonium_depro", "(6_1_1)", "2_1_3"], ["(6_1_1)", "(1_1_1)&1_1_4&182_1_3&182_2_3&(190_1_4)&328_1_4&(525_1_1)&(680_1_2)&680_1_6&711_1_5&(803_1_1)&803_1_5&(967_1_1)&967_1_6", "31_2_1&(31_2_10)&122_1_5&126_1_3&761_1_1", "Oxonium_depro", "68_1_1"], ["28_1_2&160_1_1&832_1_2", "(163_2_1)", "(6_1_1)", "Water_depro", "68_1_1"], ["68_1_1", "312_1_1", "(7_1_1)&(7_2_1)&(21_1_1)", "(6_1_1)", "Oxonium_depro"], ["Oxonium_depro", "(6_1_1)", "(550_1_8)", "68_1_1", "553_1_7"], ["(6_1_1)", "(532_1_3)", "4_1_5&(4_1_8)&584_1_2&621_1_3&HisN3_depro", "Water_depro", "68_1_1"], ["(6_1_1)", "(22_1_4)&80_1_3&(96_1_4)&(102_1_6)&106_1_8&(216_1_3)&229_1_5&236_1_3&(317_1_5)&(329_1_2)&(336_1_3)&(526_1_2)&(527_1_2)&(576_1_2)&(673_1_2)&(745_1_7)&(785_1_2)&(843_1_2)&(984_1_3)&HisN1_pro", "741_1_4", "Oxonium_depro", "68_1_1"]]}, "25651": {"Reaction": "C=C(C)C1CCC(C)=CC1=O.Nc1ncnc2c1ncn2C1OC(COP(=O)([O-])OP(=O)([O-])OCC2O[CH:41]([N:41]3[CH:41]=[CH:41][CH2:41][C:41]([C:41]([NH2:41])=[O:41])=[CH:41]3)C(O)C2O)C(O)C1OP(=O)([O-])[O-].[H+]>>C=C(C)C1CCC(C)CC1=O.Nc1ncnc2c1ncn2C1OC(COP(=O)([O-])OP(=O)([O-])OCC2O[CH:41]([n+:41]3[cH:41][cH:41][cH:41][c:41]([C:41]([NH2:41])=[O:41])[cH:41]3)C(O)C2O)C(O)C1OP(=O)([O-])[O-]", "Solutions": [["(68_1_1)", "(56_1_5)&(95_1_4)&97_1_1&157_1_4&159_1_4&163_1_1&167_1_1&168_1_1&254_1_6&308_1_2&(308_1_5)&359_1_2&516_1_1&517_1_1&546_2_2&636_1_1&(636_1_9)&710_1_1&732_1_1&732_2_1&(732_2_4)&836_1_1&917_1_1&996_1_1&1001_1_1", "Water_pro", "6_1_1"], ["(68_1_1)", "Oxonium_pro", "4_1_1&(13_1_4)&(19_1_1)&(36_1_3)&49_1_7&(68_1_4)&(99_1_7)&(100_1_5)&(107_1_7)&116_1_1&(116_1_3)&(141_1_3)&(141_1_6)&(141_1_8)&(141_1_11)&(159_1_3)&(159_1_6)&(166_1_4)&(171_1_3)&(209_1_2)&(223_1_8)&244_1_3&(332_1_2)&(339_1_2)&(345_1_5)&(365_1_2)&(507_1_3)&(525_1_6)&(525_2_4)&(546_1_4)&(546_2_6)&(570_1_2)&(588_1_2)&(610_1_2)&(615_1_2)&(627_1_5)&(632_1_2)&(647_1_2)&(654_1_2)&(663_1_2)&(665_1_3)&(696_1_2)&(702_1_6)&(801_1_2)&(809_1_6)&(824_1_3)&(824_2_2)&(844_1_2)&(904_1_3)&(916_1_3)&(951_1_5)&Asp/Glu_pro", "6_1_1"], ["Oxonium_pro", "6_1_1", "(68_1_1)", "(31_2_1)&31_2_10&(122_1_5)&(126_1_3)&(761_1_1)&Cys_pro", "1_1_1&(1_1_4)&(182_1_3)&(182_2_3)&190_1_4&(328_1_4)&525_1_1&680_1_2&(680_1_6)&(711_1_5)&803_1_1&(803_1_5)&967_1_1&(967_1_6)"], ["Oxonium_pro", "6_1_1", "(68_1_1)", "(741_1_4)", "22_1_4&(80_1_3)&96_1_4&102_1_6&(106_1_8)&216_1_3&(229_1_5)&(236_1_3)&317_1_5&329_1_2&336_1_3&526_1_2&527_1_2&576_1_2&673_1_2&745_1_7&785_1_2&843_1_2&984_1_3&HisN1_depro"], ["6_1_1", "(68_1_1)", "(2_1_3)", "Oxonium_pro", "353_1_4&Ser_pro"], ["(68_1_1)", "110_1_3&110_2_4", "(103_1_4)", "6_1_1", "Oxonium_pro"], ["6_1_1", "Phosphate_-1_pro", "(27_2_2)&(35_1_2)&(48_1_2)&(58_1_2)&(86_1_2)&222_1_6&(282_1_3)&577_1_2&695_1_3&754_1_2&(757_1_2)&(770_1_2)&(802_1_2)&(802_2_3)", "(68_1_1)", "Oxonium_pro"], ["6_1_1", "(68_1_1)", "(92_1_6)&306_1_11", "Oxonium_pro", "(4_1_1)&13_1_4&19_1_1&36_1_3&(49_1_7)&68_1_4&99_1_7&100_1_5&107_1_7&(116_1_1)&116_1_3&141_1_3&141_1_6&141_1_8&141_1_11&159_1_3&159_1_6&166_1_4&171_1_3&209_1_2&223_1_8&(244_1_3)&332_1_2&339_1_2&345_1_5&365_1_2&507_1_3&525_1_6&525_2_4&546_1_4&546_2_6&570_1_2&588_1_2&610_1_2&615_1_2&627_1_5&632_1_2&647_1_2&654_1_2&663_1_2&665_1_3&696_1_2&702_1_6&801_1_2&809_1_6&824_1_3&824_2_2&844_1_2&904_1_3&916_1_3&951_1_5&Asp/Glu_depro"], ["Water_pro", "6_1_1", "(68_1_1)", "(4_1_5)&4_1_8&(584_1_2)&(621_1_3)&HisN3_pro", "532_1_3"], ["Phosphate_pro", "(836_2_3)", "Oxonium_pro", "6_1_1", "(68_1_1)"]]}, "25654": {"Reaction": "CC(=O)C([NH3+])C(=O)[O-].[H+]>>CC(=O)C[NH3+].O=C=O", "Solutions": ["took too long"]}, "25655": {"Reaction": "CC(=O)C[NH3+].O=C=O>>CC(=O)C([NH3+])C(=O)[O-].[H+]", "Solutions": ["took too long"]}, "25659": {"Reaction": "CC(C)=C1CCC(C)CC1=O.O=P([O-])([O-])OCC(O)C(O)C(O)[CH2:40][N:40]1[c:40]2[cH:40][c:40]([CH3:40])[c:40]([CH3:40])[cH:40][c:40]2[NH:40][c:40]2[c:40]1[nH:40][c:40](=[O:40])[nH:40][c:40]2=[O:40].[O:57]=[O:57]>>Cc1coc2c1CCC(C)C2.O=P([O-])([O-])OCC(O)C(O)C(O)[CH2:40][n:40]1[c:40]2[n:40][c:40](=[O:40])[n-:40][c:40](=[O:40])[c:40]-2[n:40][c:40]2[cH:40][c:40]([CH3:40])[c:40]([CH3:40])[cH:40][c:40]21.[OH2:1].[OH2:1].[H+]", "Solutions": ["infeasible"]}, "25660": {"Reaction": "Cc1coc2c1CCC(C)C2.O=P([O-])([O-])OCC(O)C(O)C(O)[CH2:40][n:40]1[c:40]2[n:40][c:40](=[O:40])[n-:40][c:40](=[O:40])[c:40]-2[n:40][c:40]2[cH:40][c:40]([CH3:40])[c:40]([CH3:40])[cH:40][c:40]21.[OH2:1].[OH2:1].[H+]>>CC(C)=C1CCC(C)CC1=O.O=P([O-])([O-])OCC(O)C(O)C(O)[CH2:40][N:40]1[c:40]2[cH:40][c:40]([CH3:40])[c:40]([CH3:40])[cH:40][c:40]2[NH:40][c:40]2[c:40]1[nH:40][c:40](=[O:40])[nH:40][c:40]2=[O:40].[O:57]=[O:57]", "Solutions": ["infeasible"]}, "25663": {"Reaction": "CC(C)=CCCC(C)=CCOP(=O)([O-])OP(=O)([O-])[O-]>>CC1=CCC2CC1C2(C)C.O=P([O-])([O-])OP(=O)([O-])O", "Solutions": [["264_1_1", "264_1_2", "264_1_3"], ["222_1_4&955_1_2", "89_1_1&253_1_1&259_1_1&265_1_1", "262_1_4", "264_1_3"], ["261_1_1", "263_1_4", "264_1_3", "222_1_4&955_1_2"], ["264_1_1", "(259_1_3)&262_1_2&263_1_2", "263_1_3", "264_1_3"], ["264_1_1", "263_1_4", "259_1_4", "264_1_3"], ["222_1_4&955_1_2", "262_1_1&263_1_1", "264_1_2", "264_1_3"], ["264_1_1", "(262_1_1)&(263_1_1)", "261_1_1", "263_1_4", "264_1_3"], ["264_1_1", "(259_1_3)&262_1_2&263_1_2", "(259_1_2)&262_1_3", "262_1_4", "264_1_3"], ["264_1_1", "(262_1_1)&(263_1_1)", "89_1_1&253_1_1&259_1_1&265_1_1", "262_1_4", "264_1_3"], ["264_1_1", "254_1_4", "(263_1_5)", "259_1_4", "264_1_3"]]}, "25664": {"Reaction": "CC1=CCC2CC1C2(C)C.O=P([O-])([O-])OP(=O)([O-])O>>CC(C)=CCCC(C)=CCOP(=O)([O-])OP(=O)([O-])[O-]", "Solutions": [["(264_1_3)", "(264_1_2)", "(264_1_1)"], ["(264_1_3)", "(263_1_3)", "259_1_3&(262_1_2)&(263_1_2)", "(264_1_1)"], ["(264_1_3)", "(263_1_4)", "(259_1_4)", "(264_1_1)"], ["(222_1_4)&(955_1_2)", "(264_1_3)", "(262_1_4)", "(89_1_1)&(253_1_1)&(259_1_1)&(265_1_1)"], ["(222_1_4)&(955_1_2)", "(264_1_3)", "(263_1_4)", "(261_1_1)"], ["(222_1_4)&(955_1_2)", "(264_1_3)", "(264_1_2)", "(262_1_1)&(263_1_1)"], ["(264_1_3)", "(262_1_4)", "(89_1_1)&(253_1_1)&(259_1_1)&(265_1_1)", "262_1_1&263_1_1", "(264_1_1)"], ["(264_1_3)", "(264_1_2)", "(262_1_1)&(263_1_1)", "955_1_1", "(41_1_1)&(161_1_1)&(164_1_2)&(233_1_1)&(233_1_2)&(300_1_2)&(564_1_2)&(989_1_1)"], ["(264_1_3)", "(262_1_4)", "259_1_2&(262_1_3)", "259_1_3&(262_1_2)&(263_1_2)", "(264_1_1)"], ["(264_1_3)", "262_1_5", "(259_1_5)&(263_1_6)", "(259_1_4)", "(264_1_1)"]]}, "25667": {"Reaction": "CC(C)=CCCC(C)=CCOP(=O)([O-])OP(=O)([O-])[O-]>>C=C1CCC2CC1C2(C)C.O=P([O-])([O-])OP(=O)([O-])O", "Solutions": [["261_1_3", "261_1_4", "27_2_2&35_1_2&48_1_2&58_1_2&86_1_2&(222_1_6)&282_1_3&(577_1_2)&(695_1_3)&(754_1_2)&757_1_2&770_1_2&802_1_2&802_2_3", "261_1_1", "265_1_3"], ["261_1_3", "265_1_7", "253_1_3", "261_1_1", "261_1_2"], ["27_2_2&35_1_2&48_1_2&58_1_2&86_1_2&(222_1_6)&282_1_3&(577_1_2)&(695_1_3)&(754_1_2)&757_1_2&770_1_2&802_1_2&802_2_3", "261_1_1", "263_1_4", "254_1_4", "265_1_3"], ["27_2_2&35_1_2&48_1_2&58_1_2&86_1_2&(222_1_6)&282_1_3&(577_1_2)&(695_1_3)&(754_1_2)&757_1_2&770_1_2&802_1_2&802_2_3", "89_1_1&253_1_1&259_1_1&265_1_1", "262_1_4", "254_1_4", "265_1_3"], ["264_1_1", "(557_2_3)&933_1_6", "254_1_4", "264_1_2", "261_1_2"], ["265_1_5", "265_1_7", "253_1_3", "261_1_1", "265_1_3"], ["264_1_1", "254_1_1", "(190_1_2)", "264_1_2", "264_1_3"], ["261_1_1", "261_1_2", "(261_1_4)", "264_1_3", "222_1_4&955_1_2"], ["264_1_1", "254_1_4", "264_1_2", "265_1_3", "21_1_4&(190_1_1)&(228_1_5)&(228_2_4)&(273_1_3)"], ["262_1_1&263_1_1", "254_1_4", "264_1_2", "265_1_3", "27_2_2&35_1_2&48_1_2&58_1_2&86_1_2&(222_1_6)&282_1_3&(577_1_2)&(695_1_3)&(754_1_2)&757_1_2&770_1_2&802_1_2&802_2_3"]]}, "25668": {"Reaction": "C=C1CCC2CC1C2(C)C.O=P([O-])([O-])OP(=O)([O-])O>>CC(C)=CCCC(C)=CCOP(=O)([O-])OP(=O)([O-])[O-]", "Solutions": [["(265_1_3)", "(261_1_1)", "(253_1_3)", "(265_1_7)", "(265_1_5)"], ["(27_2_2)&(35_1_2)&(48_1_2)&(58_1_2)&(86_1_2)&222_1_6&(282_1_3)&577_1_2&695_1_3&754_1_2&(757_1_2)&(770_1_2)&(802_1_2)&(802_2_3)", "(265_1_3)", "(254_1_4)", "(262_1_4)", "(89_1_1)&(253_1_1)&(259_1_1)&(265_1_1)"], ["(265_1_3)", "(254_1_4)", "(264_1_2)", "(264_1_1)", "(21_1_4)&190_1_1&228_1_5&228_2_4&273_1_3"], ["(222_1_4)&(955_1_2)", "(264_1_3)", "261_1_4", "(261_1_2)", "(261_1_1)"], ["(261_1_2)", "(261_1_1)", "(253_1_3)", "(265_1_7)", "(261_1_3)"], ["(27_2_2)&(35_1_2)&(48_1_2)&(58_1_2)&(86_1_2)&222_1_6&(282_1_3)&577_1_2&695_1_3&754_1_2&(757_1_2)&(770_1_2)&(802_1_2)&(802_2_3)", "(265_1_3)", "(261_1_1)", "(261_1_4)", "(261_1_3)"], ["(261_1_2)", "(254_1_4)", "(264_1_2)", "(264_1_1)", "557_2_3&(933_1_6)"], ["(264_1_3)", "190_1_2", "(264_1_2)", "(264_1_1)", "(254_1_1)"], ["(27_2_2)&(35_1_2)&(48_1_2)&(58_1_2)&(86_1_2)&222_1_6&(282_1_3)&577_1_2&695_1_3&754_1_2&(757_1_2)&(770_1_2)&(802_1_2)&(802_2_3)", "(265_1_3)", "(254_1_4)", "(263_1_4)", "(261_1_1)"], ["(265_1_3)", "(254_1_4)", "(27_2_2)&(35_1_2)&(48_1_2)&(58_1_2)&(86_1_2)&222_1_6&(282_1_3)&577_1_2&695_1_3&754_1_2&(757_1_2)&(770_1_2)&(802_1_2)&(802_2_3)", "(264_1_2)", "(262_1_1)&(263_1_1)"]]}, "25671": {"Reaction": "OCC1OC(OC2(CO)OC(CO)C(O)C2O)C(O)C(O)C1O.O=c1ccn(C2OC(COP(=O)([O-])OP(=O)([O-])OC3OC(CO)C(O)C(O)C3O)C(O)C2O)c(=O)[nH]1>>OCC1OC(OC2C(O)C(CO)OC(OC3(CO)OC(CO)C(O)C3O)C2O)C(O)C(O)C1O.O=c1ccn(C2OC(COP(=O)([O-])OP(=O)([O-])[O-])C(O)C2O)c(=O)[nH]1.[H+]", "Solutions": [["22_1_4&(80_1_3)&96_1_4&102_1_6&(106_1_8)&216_1_3&(229_1_5)&(236_1_3)&317_1_5&329_1_2&336_1_3&526_1_2&527_1_2&576_1_2&673_1_2&745_1_7&785_1_2&843_1_2&984_1_3&HisN1_depro", "Oxonium_depro", "340_1_1"], ["Water_depro", "197_1_2&568_1_1", "(43_1_4)&787_3_3&(811_1_2)"], ["339_1_1&570_1_1&(649_1_1)&770_1_1&801_1_1&970_1_1", "56_1_5&95_1_4&(97_1_1)&(157_1_4)&(159_1_4)&(163_1_1)&(167_1_1)&(168_1_1)&(254_1_6)&(308_1_2)&308_1_5&(359_1_2)&(516_1_1)&(517_1_1)&(546_2_2)&(636_1_1)&636_1_9&(710_1_1)&(732_1_1)&(732_2_1)&732_2_4&(836_1_1)&(917_1_1)&(996_1_1)&(1001_1_1)", "Water_depro"], ["124_1_3&124_1_6&124_1_11&163_2_2&(216_1_2)&239_1_9&239_2_9&(571_1_2)&(765_1_2)&787_1_2&(788_1_2)&791_1_3&(846_1_1)", "Water_depro", "340_1_1"], ["Oxonium_depro", "197_1_2&568_1_1", "Phosphate_-1_depro"], ["339_1_1&570_1_1&(649_1_1)&770_1_1&801_1_1&970_1_1", "Oxonium_depro", "(4_1_1)&13_1_4&19_1_1&36_1_3&(49_1_7)&68_1_4&99_1_7&100_1_5&107_1_7&(116_1_1)&116_1_3&141_1_3&141_1_6&141_1_8&141_1_11&159_1_3&159_1_6&166_1_4&171_1_3&209_1_2&223_1_8&(244_1_3)&332_1_2&339_1_2&345_1_5&365_1_2&507_1_3&525_1_6&525_2_4&546_1_4&546_2_6&570_1_2&588_1_2&610_1_2&615_1_2&627_1_5&632_1_2&647_1_2&654_1_2&663_1_2&665_1_3&696_1_2&702_1_6&801_1_2&809_1_6&824_1_3&824_2_2&844_1_2&904_1_3&916_1_3&951_1_5&Asp/Glu_depro"], ["113_1_3", "Oxonium_depro", "(110_1_3)&(110_2_4)", "340_1_1"], ["622_1_1&(695_1_2)&(787_2_2)&(787_3_2)&802_2_1", "(4_1_1)&13_1_4&19_1_1&36_1_3&(49_1_7)&68_1_4&99_1_7&100_1_5&107_1_7&(116_1_1)&116_1_3&141_1_3&141_1_6&141_1_8&141_1_11&159_1_3&159_1_6&166_1_4&171_1_3&209_1_2&223_1_8&(244_1_3)&332_1_2&339_1_2&345_1_5&365_1_2&507_1_3&525_1_6&525_2_4&546_1_4&546_2_6&570_1_2&588_1_2&610_1_2&615_1_2&627_1_5&632_1_2&647_1_2&654_1_2&663_1_2&665_1_3&696_1_2&702_1_6&801_1_2&809_1_6&824_1_3&824_2_2&844_1_2&904_1_3&916_1_3&951_1_5&Asp/Glu_depro", "Oxonium_depro", "(690_1_1)"], ["(4_1_1)&13_1_4&19_1_1&36_1_3&(49_1_7)&68_1_4&99_1_7&100_1_5&107_1_7&(116_1_1)&116_1_
```
