## Supplemental File B, solutions for reactions in Rhea and MetaNetX database for "MechFind: A computational framework for de novo prediction of enzyme mechanisms": Supplemental_File_B.txt (part 9 of 66)

```
3&141_1_3&141_1_6&141_1_8&141_1_11&159_1_3&159_1_6&166_1_4&171_1_3&209_1_2&223_1_8&(244_1_3)&332_1_2&339_1_2&345_1_5&365_1_2&507_1_3&525_1_6&525_2_4&546_1_4&546_2_6&570_1_2&588_1_2&610_1_2&615_1_2&627_1_5&632_1_2&647_1_2&654_1_2&663_1_2&665_1_3&696_1_2&702_1_6&801_1_2&809_1_6&824_1_3&824_2_2&844_1_2&904_1_3&916_1_3&951_1_5&Asp/Glu_depro", "(244_1_2)&368_2_1&(368_2_6)&368_3_1&(368_3_7)&(368_4_3)&873_1_1", "Oxonium_depro", "(203_2_1)&(764_1_1)&(774_2_1)&(819_1_1)"], ["339_1_1&570_1_1&(649_1_1)&770_1_1&801_1_1&970_1_1", "836_2_3", "Phosphate_depro", "Oxonium_depro"]]}, "25672": {"Reaction": "OCC1OC(OC2C(O)C(CO)OC(OC3(CO)OC(CO)C(O)C3O)C2O)C(O)C(O)C1O.O=c1ccn(C2OC(COP(=O)([O-])OP(=O)([O-])[O-])C(O)C2O)c(=O)[nH]1.[H+]>>OCC1OC(OC2(CO)OC(CO)C(O)C2O)C(O)C(O)C1O.O=c1ccn(C2OC(COP(=O)([O-])OP(=O)([O-])OC3OC(CO)C(O)C(O)C3O)C(O)C2O)c(=O)[nH]1", "Solutions": [["Oxonium_pro", "Phosphate_-1_pro", "(197_1_2)&(568_1_1)"], ["(22_1_4)&80_1_3&(96_1_4)&(102_1_6)&106_1_8&(216_1_3)&229_1_5&236_1_3&(317_1_5)&(329_1_2)&(336_1_3)&(526_1_2)&(527_1_2)&(576_1_2)&(673_1_2)&(745_1_7)&(785_1_2)&(843_1_2)&(984_1_3)&HisN1_pro", "(340_1_1)", "Oxonium_pro"], ["Water_pro", "43_1_4&(787_3_3)&811_1_2", "(197_1_2)&(568_1_1)"], ["(124_1_3)&(124_1_6)&(124_1_11)&(163_2_2)&216_1_2&(239_1_9)&(239_2_9)&571_1_2&765_1_2&(787_1_2)&788_1_2&(791_1_3)&846_1_1", "(340_1_1)", "Water_pro"], ["(339_1_1)&(570_1_1)&649_1_1&(770_1_1)&(801_1_1)&(970_1_1)", "Water_pro", "(56_1_5)&(95_1_4)&97_1_1&157_1_4&159_1_4&163_1_1&167_1_1&168_1_1&254_1_6&308_1_2&(308_1_5)&359_1_2&516_1_1&517_1_1&546_2_2&636_1_1&(636_1_9)&710_1_1&732_1_1&732_2_1&(732_2_4)&836_1_1&917_1_1&996_1_1&1001_1_1"], ["(339_1_1)&(570_1_1)&649_1_1&(770_1_1)&(801_1_1)&(970_1_1)", "4_1_1&(13_1_4)&(19_1_1)&(36_1_3)&49_1_7&(68_1_4)&(99_1_7)&(100_1_5)&(107_1_7)&116_1_1&(116_1_3)&(141_1_3)&(141_1_6)&(141_1_8)&(141_1_11)&(159_1_3)&(159_1_6)&(166_1_4)&(171_1_3)&(209_1_2)&(223_1_8)&244_1_3&(332_1_2)&(339_1_2)&(345_1_5)&(365_1_2)&(507_1_3)&(525_1_6)&(525_2_4)&(546_1_4)&(546_2_6)&(570_1_2)&(588_1_2)&(610_1_2)&(615_1_2)&(627_1_5)&(632_1_2)&(647_1_2)&(654_1_2)&(663_1_2)&(665_1_3)&(696_1_2)&(702_1_6)&(801_1_2)&(809_1_6)&(824_1_3)&(824_2_2)&(844_1_2)&(904_1_3)&(916_1_3)&(951_1_5)&Asp/Glu_pro", "Oxonium_pro"], ["533_1_1", "Water_pro", "(246_1_1)", "(197_1_2)&(568_1_1)"], ["Oxonium_pro", "690_1_1", "(622_1_1)&695_1_2&787_2_2&787_3_2&(802_2_1)", "4_1_1&(13_1_4)&(19_1_1)&(36_1_3)&49_1_7&(68_1_4)&(99_1_7)&(100_1_5)&(107_1_7)&116_1_1&(116_1_3)&(141_1_3)&(141_1_6)&(141_1_8)&(141_1_11)&(159_1_3)&(159_1_6)&(166_1_4)&(171_1_3)&(209_1_2)&(223_1_8)&244_1_3&(332_1_2)&(339_1_2)&(345_1_5)&(365_1_2)&(507_1_3)&(525_1_6)&(525_2_4)&(546_1_4)&(546_2_6)&(570_1_2)&(588_1_2)&(610_1_2)&(615_1_2)&(627_1_5)&(632_1_2)&(647_1_2)&(654_1_2)&(663_1_2)&(665_1_3)&(696_1_2)&(702_1_6)&(801_1_2)&(809_1_6)&(824_1_3)&(824_2_2)&(844_1_2)&(904_1_3)&(916_1_3)&(951_1_5)&Asp/Glu_pro"], ["203_2_1&764_1_1&774_2_1&819_1_1", "244_1_2&(368_2_1)&368_2_6&(368_3_1)&368_3_7&368_4_3&(873_1_1)", "Oxonium_pro", "4_1_1&(13_1_4)&(19_1_1)&(36_1_3)&49_1_7&(68_1_4)&(99_1_7)&(100_1_5)&(107_1_7)&116_1_1&(116_1_3)&(141_1_3)&(141_1_6)&(141_1_8)&(141_1_11)&(159_1_3)&(159_1_6)&(166_1_4)&(171_1_3)&(209_1_2)&(223_1_8)&244_1_3&(332_1_2)&(339_1_2)&(345_1_5)&(365_1_2)&(507_1_3)&(525_1_6)&(525_2_4)&(546_1_4)&(546_2_6)&(570_1_2)&(588_1_2)&(610_1_2)&(615_1_2)&(627_1_5)&(632_1_2)&(647_1_2)&(654_1_2)&(663_1_2)&(665_1_3)&(696_1_2)&(702_1_6)&(801_1_2)&(809_1_6)&(824_1_3)&(824_2_2)&(844_1_2)&(904_1_3)&(916_1_3)&(951_1_5)&Asp/Glu_pro"], ["Oxonium_pro", "(339_1_1)&(570_1_1)&649_1_1&(770_1_1)&(801_1_1)&(970_1_1)", "(8_1_6)&(50_1_3)&(50_2_3)&(111_1_8)&261_1_5&(331_1_5)&593_1_3&775_1_2&873_1_3&(890_1_3)&Lys_depro", "(92_2_6)&(579_1_4)"]]}, "25675": {"Reaction": "CC(=O)OCC(COP(=O)([O-])OC1C(O)C(O)C(OP(=O)([O-])[O-])C(OP(=O)([O-])[O-])C1O)OC(C)=O.[OH2:1]>>CC(=O)OCC(COP(=O)([O-])OC1C(O)C(O)C(O)C(OP(=O)([O-])[O-])C1O)OC(C)=O.O=P([O-])([O-])O", "Solutions": [["41_1_1&161_1_1&164_1_2&233_1_1&233_1_2&300_1_2&564_1_2&989_1_1"], ["27_1_1&546_1_1", "27_1_2&(152_1_1)&488_1_4&546_1_3&546_2_5&(738_1_4)&(975_1_1)&(975_3_1)&(1000_1_1)"], ["352_1_2&(352_1_3)", "(180_1_4)&(187_1_3)&463_1_3"], ["338_1_2&(954_1_2)&(954_2_2)", "338_1_1"], ["839_1_1", "839_1_2"], ["53_1_4&165_1_2", "165_1_1"], ["754_1_1", "82_1_6&(82_1_13)&272_1_3&(336_1_1)&(629_1_1)"], ["11_1_1", "11_1_2"], ["791_1_1&794_1_1&837_1_1&838_1_1", "(693_1_1)&693_1_4&794_1_2&838_1_2"], ["836_1_2", "791_1_2&837_1_2"]]}, "25676": {"Reaction": "CC(=O)OCC(COP(=O)([O-])OC1C(O)C(O)C(O)C(OP(=O)([O-])[O-])C1O)OC(C)=O.O=P([O-])([O-])O>>CC(=O)OCC(COP(=O)([O-])OC1C(O)C(O)C(OP(=O)([O-])[O-])C(OP(=O)([O-])[O-])C1O)OC(C)=O.[OH2:1]", "Solutions": [["(41_1_1)&(161_1_1)&(164_1_2)&(233_1_1)&(233_1_2)&(300_1_2)&(564_1_2)&(989_1_1)"], ["(839_1_2)", "(839_1_1)"], ["(352_1_2)&352_1_3", "180_1_4&187_1_3&(463_1_3)"], ["(44_1_3)", "(44_1_2)"], ["(955_1_1)", "(222_1_4)&(955_1_2)"], ["(163_2_1)", "(124_1_3)&(124_1_6)&(124_1_11)&(163_2_2)&216_1_2&(239_1_9)&(239_2_9)&571_1_2&765_1_2&(787_1_2)&788_1_2&(791_1_3)&846_1_1"], ["(27_2_2)&(35_1_2)&(48_1_2)&(58_1_2)&(86_1_2)&222_1_6&(282_1_3)&577_1_2&695_1_3&754_1_2&(757_1_2)&(770_1_2)&(802_1_2)&(802_2_3)", "(27_2_1)"], ["(321_1_2)&989_1_2&(989_1_3)", "(321_1_1)"], ["(82_1_6)&82_1_13&(272_1_3)&336_1_1&629_1_1", "(754_1_1)"], ["7_3_1&8_1_1&(8_1_5)&76_1_1&(163_1_3)&(359_1_5)&(488_1_2)&(488_2_2)&(577_1_3)&(856_1_3)&991_1_1", "(904_1_1)"]]}, "25679": {"Reaction": "CP(=O)([O-])OCC1OC(n2cnc3c(N)ncnc32)C(O)C1O.[NH3+]C(COP(=O)([O-])[O-])C(=O)[O-].Nc1ncnc2c1ncn2C1OC(COP(=O)([O-])OP(=O)([O-])OP(=O)([O-])[O-])C(O)C1O>>CP(=O)([O-])OCC1OC(n2cnc3c(N)ncnc32)C(O)C1OC(=O)C([NH3+])COP(=O)([O-])[O-].Nc1ncnc2c1ncn2C1OC(COP(=O)([O-])[O-])C(O)C1O.O=P([O-])([O-])OP(=O)([O-])O", "Solutions": [["(40_1_1)&75_1_1&128_1_1&197_1_1&199_1_1&235_1_1&303_1_1&307_1_1&307_1_4&309_1_1&310_1_1&317_1_1&318_1_1&537_1_2&540_1_1&643_1_1", "197_1_2&568_1_1"], ["340_1_1", "229_1_1"], ["101_1_1&150_1_1&(150_1_2)", "327_1_2", "340_1_1"], ["197_1_2&568_1_1", "(340_1_2)&(840_1_3)", "229_1_1"], ["229_1_1", "339_1_1&570_1_1&(649_1_1)&770_1_1&801_1_1&970_1_1", "(10_1_3)&(28_1_1)&39_1_2&(42_1_3)&87_2_2&(160_1_2)&(324_2_4)&(832_1_1)&(947_1_3)"], ["555_1_1&855_2_1", "540_1_2", "229_1_1"], ["198_1_1&302_1_5", "339_1_1&570_1_1&(649_1_1)&770_1_1&801_1_1&970_1_1", "246_2_2"], ["88_1_1&(88_1_2)&207_1_1&327_1_1", "327_1_2", "197_1_2&568_1_1"], ["9_1_2", "310_1_2", "(83_1_1)&(528_1_1)"], ["340_1_1", "788_1_1", "34_1_7"]]}, "25680": {"Reaction": "CP(=O)([O-])OCC1OC(n2cnc3c(N)ncnc32)C(O)C1OC(=O)C([NH3+])COP(=O)([O-])[O-].Nc1ncnc2c1ncn2C1OC(COP(=O)([O-])[O-])C(O)C1O.O=P([O-])([O-])OP(=O)([O-])O>>CP(=O)([O-])OCC1OC(n2cnc3c(N)ncnc32)C(O)C1O.[NH3+]C(COP(=O)([O-])[O-])C(=O)[O-].Nc1ncnc2c1ncn2C1OC(COP(=O)([O-])OP(=O)([O-])OP(=O)([O-])[O-])C(O)C1O", "Solutions": [["40_1_1&(75_1_1)&(128_1_1)&(197_1_1)&(199_1_1)&(235_1_1)&(303_1_1)&(307_1_1)&(307_1_4)&(309_1_1)&(310_1_1)&(317_1_1)&(318_1_1)&(537_1_2)&(540_1_1)&(643_1_1)", "(197_1_2)&(568_1_1)"], ["(340_1_1)", "(229_1_1)"], ["(340_1_1)", "(327_1_2)", "(101_1_1)&(150_1_1)&150_1_2"], ["(229_1_1)", "10_1_3&28_1_1&(39_1_2)&42_1_3&(87_2_2)&160_1_2&324_2_4&832_1_1&947_1_3", "(339_1_1)&(570_1_1)&649_1_1&(770_1_1)&(801_1_1)&(970_1_1)"], ["(151_1_1)&(201_1_1)&(223_2_1)&(796_1_1)", "(197_1_2)&(568_1_1)", "Carboxylic_depro"], ["(540_1_2)", "(555_1_1)&(855_2_1)", "(229_1_1)"], ["(229_1_1)", "340_1_2&840_1_3", "(197_1_2)&(568_1_1)"], ["(340_1_1)", "(34_1_7)", "(788_1_1)"], ["(202_1_3)&(778_1_1)", "292_1_3&547_1_8", "(340_1_1)"], ["(27_2_2)&(35_1_2)&(48_1_2)&(58_1_2)&(86_1_2)&222_1_6&(282_1_3)&577_1_2&695_1_3&754_1_2&(757_1_2)&(770_1_2)&(802_1_2)&(802_2_3)", "40_1_1&(75_1_1)&(128_1_1)&(197_1_1)&(199_1_1)&(235_1_1)&(303_1_1)&(307_1_1)&(307_1_4)&(309_1_1)&(310_1_1)&(317_1_1)&(318_1_1)&(537_1_2)&(540_1_1)&(643_1_1)", "(339_1_1)&(570_1_1)&649_1_1&(770_1_1)&(801_1_1)&(970_1_1)"]]}, "25683": {"Reaction": "CSCCCCC([NH3+])C(=O)[O-].O=P([O-])([O-])OCC(O)C(O)C(O)[CH2:40][N:40]1[c:40]2[cH:40][c:40]([CH3:40])[c:40]([CH3:40])[cH:40][c:40]2[NH:40][c:40]2[c:40]1[nH:40][c:40](=[O:40])[nH:40][c:40]2=[O:40].[O:57]=[O:57]>>CSCCCCC(NO)C(=O)[O-].O=P([O-])([O-])OCC(O)C(O)C(O)[CH2:40][n:40]1[c:40]2[n:40][c:40](=[O:40])[n-:40][c:40](=[O:40])[c:40]-2[n:40][c:40]2[cH:40][c:40]([CH3:40])[c:40]([CH3:40])[cH:40][c:40]21.[OH2:1].[H+].[H+]", "Solutions": ["infeasible"]}, "25684": {"Reaction": "CSCCCCC(NO)C(=O)[O-].O=P([O-])([O-])OCC(O)C(O)C(O)[CH2:40][n:40]1[c:40]2[n:40][c:40](=[O:40])[n-:40][c:40](=[O:40])[c:40]-2[n:40][c:40]2[cH:40][c:40]([CH3:40])[c:40]([CH3:40])[cH:40][c:40]21.[OH2:1].[H+].[H+]>>CSCCCCC([NH3+])C(=O)[O-].O=P([O-])([O-])OCC(O)C(O)C(O)[CH2:40][N:40]1[c:40]2[cH:40][c:40]([CH3:40])[c:40]([CH3:40])[cH:40][c:40]2[NH:40][c:40]2[c:40]1[nH:40][c:40](=[O:40])[nH:40][c:40]2=[O:40].[O:57]=[O:57]", "Solutions": ["infeasible"]}, "25687": {"Reaction": "CP(=O)([O-])OCC1OC(n2cnc3c(N)ncnc32)C(O)C1OC(=O)C([NH3+])COP(=O)([O-])[O-].[SH-].[H+]>>CP(=O)([O-])OCC1OC(n2cnc3c(N)ncnc32)C(O)C1O[C:5](=[O:5])[CH:5]([NH3+:5])[CH2:5][SH:5].O=P([O-])([O-])O", "Solutions": ["infeasible"]}, "25688": {"Reaction": "CP(=O)([O-])OCC1OC(n2cnc3c(N)ncnc32)C(O)C1O[C:5](=[O:5])[CH:5]([NH3+:5])[CH2:5][SH:5].O=P([O-])([O-])O>>CP(=O)([O-])OCC1OC(n2cnc3c(N)ncnc32)C(O)C1OC(=O)C([NH3+])COP(=O)([O-])[O-].[SH-].[H+]", "Solutions": ["infeasible"]}, "25691": {"Reaction": "CC(C)=CCCC(C)=CCCC(C)=CCCC(C)=CCOCC(COP(=O)([O-])[O-])OCC=C(C)CCC=C(C)CCC=C(C)CCC=C(C)C.Nc1ccn(C2OC(COP(=O)([O-])OP(=O)([O-])OP(=O)([O-])[O-])C(O)C2O)c(=O)n1.[H+]>>CC(C)=CCCC(C)=CCCC(C)=CCCC(C)=CCOCC(COP(=O)([O-])OP(=O)([O-])OCC1OC(n2ccc(N)nc2=O)C(O)C1O)OCC=C(C)CCC=C(C)CCC=C(C)CCC=C(C)C.O=P([O-])([O-])OP(=O)([O-])O", "Solutions": [["Phosphate_-1_pro", "Oxonium_pro"], ["Water_pro", "43_1_4&(787_3_3)&811_1_2"], ["236_2_3&294_1_3&Arg_pro", "(787_2_3)", "Oxonium_pro"], ["(124_1_3)&(124_1_6)&(124_1_11)&(163_2_2)&216_1_2&(239_1_9)&(239_2_9)&571_1_2&765_1_2&(787_1_2)&788_1_2&(791_1_3)&846_1_1", "340_1_2&840_1_3", "Water_pro"], ["Water_pro", "533_1_1", "(246_1_1)"], ["(151_1_1)&(201_1_1)&(223_2_1)&(796_1_1)", "202_1_3&778_1_1", "Oxonium_pro"], ["222_1_4&955_1_2", "Oxonium_pro", "108_1_6&(255_1_1)&(303_1_3)&319_1_3&346_1_5&(604_1_3)&(604_1_6)&(604_1_9)&(691_1_3)&725_1_2&(867_1_2)&Tys_pro"], ["Water_pro", "577_1_1", "(163_1_2)"], ["27_2_2&35_1_2&48_1_2&58_1_2&86_1_2&(222_1_6)&282_1_3&(577_1_2)&(695_1_3)&(754_1_2)&757_1_2&770_1_2&802_1_2&802_2_3", "Water_pro", "(56_1_5)&(95_1_4)&97_1_1&157_1_4&159_1_4&163_1_1&167_1_1&168_1_1&254_1_6&308_1_2&(308_1_5)&359_1_2&516_1_1&517_1_1&546_2_2&636_1_1&(636_1_9)&710_1_1&732_1_1&732_2_1&(732_2_4)&836_1_1&917_1_1&996_1_1&1001_1_1"], ["(22_1_4)&80_1_3&(96_1_4)&(102_1_6)&106_1_8&(216_1_3)&229_1_5&236_1_3&(317_1_5)&(329_1_2)&(336_1_3)&(526_1_2)&(527_1_2)&(576_1_2)&(673_1_2)&(745_1_7)&(785_1_2)&(843_1_2)&(984_1_3)&HisN1_pro", "340_1_2&840_1_3", "Oxonium_pro"]]}, "25692": {"Reaction": "CC(C)=CCCC(C)=CCCC(C)=CCCC(C)=CCOCC(COP(=O)([O-])OP(=O)([O-])OCC1OC(n2ccc(N)nc2=O)C(O)C1O)OCC=C(C)CCC=C(C)CCC=C(C)CCC=C(C)C.O=P([O-])([O-])OP(=O)([O-])O>>CC(C)=CCCC(C)=CCCC(C)=CCCC(C)=CCOCC(COP(=O)([O-])[O-])OCC=C(C)CCC=C(C)CCC=C(C)CCC=C(C)C.Nc1ccn(C2OC(COP(=O)([O-])OP(=O)([O-])OP(=O)([O-])[O-])C(O)C2O)c(=O)n1.[H+]", "Solutions": [["Water_depro", "(43_1_4)&787_3_3&(811_1_2)"], ["Phosphate_-1_depro", "Oxonium_depro"], ["Oxonium_depro", "(152_1_3)", "178_1_2&198_1_2&302_1_6&534_1_2&534_2_2&534_3_2&534_4_2&535_1_2"], ["(236_2_3)&(294_1_3)&Arg_depro", "Oxonium_depro", "787_2_3"], ["Water_depro", "836_1_2", "(178_1_1)&(534_1_1)&(534_2_1)&(534_3_1)&(534_4_1)&(535_1_1)"], ["Water_depro", "246_1_1", "(533_1_1)"], ["22_1_4&(80_1_3)&96_1_4&102_1_6&(106_1_8)&216_1_3&(229_1_5)&(236_1_3)&317_1_5&329_1_2&336_1_3&526_1_2&527_1_2&576_1_2&673_1_2&745_1_7&785_1_2&843_1_2&984_1_3&HisN1_depro", "Oxonium_depro", "(340_1_2)&(840_1_3)"], ["Water_depro", "163_1_2", "(577_1_1)"], ["(222_1_4)&(955_1_2)", "Water_depro", "(566_1_2)"], ["124_1_3&124_1_6&124_1_11&163_2_2&(216_1_2)&239_1_9&239_2_9&(571_1_2)&(765_1_2)&787_1_2&(788_1_2)&791_1_3&(846_1_1)", "Water_depro", "(340_1_2)&(840_1_3)"]]}, "25695": {"Reaction": "C=C(C)CCOP(=O)([O-])OP(=O)([O-])[O-].CC(C)=CCCC(C)=CCCC(C)=CCCC(C)=CCOP(=O)([O-])OP(=O)([O-])[O-]>>CC(C)=CCCC(C)=CCCC(C)=CCCC(C)=CCCC(C)=CCOP(=O)([O-])OP(=O)([O-])[O-].O=P([O-])([O-])OP(=O)([O-])O", "Solutions": [["89_1_1&253_1_1&259_1_1&265_1_1", "253_1_2", "253_1_3"], ["261_1_1", "(265_1_2)", "253_1_2", "253_1_3"], ["262_1_1&263_1_1", "(259_1_3)&262_1_2&263_1_2", "(259_1_2)&262_1_3", "253_1_2", "253_1_3"], ["262_1_1&263_1_1", "264_1_2", "(262_1_4)", "253_1_2", "253_1_3"], ["262_1_1&263_1_1", "259_1_4", "(265_1_2)", "253_1_2", "253_1_3"], ["261_1_1", "263_1_4", "(262_1_4)", "253_1_2", "253_1_3"], ["27_2_2&35_1_2&48_1_2&58_1_2&86_1_2&(222_1_6)&282_1_3&(577_1_2)&(695_1_3)&(754_1_2)&757_1_2&770_1_2&802_1_2&802_2_3", "89_1_1&253_1_1&259_1_1&265_1_1", "253_1_2", "(263_1_4)", "(254_1_1)"], ["262_1_1&263_1_1", "(259_1_3)&262_1_2&263_1_2", "263_1_3", "(262_1_4)", "253_1_2", "253_1_3"], ["264_1_1", "(222_1_4)&(955_1_2)", "(259_1_3)&262_1_2&263_1_2", "(259_1_2)&262_1_3", "253_1_2", "253_1_3"], ["264_1_1", "259_1_4", "(265_1_2)", "(222_1_4)&(955_1_2)", "253_1_2", "253_1_3"]]}, "25696": {"Reaction": "CC(C)=CCCC(C)=CCCC(C)=CCCC(C)=CCCC(C)=CCOP(=O)([O-])OP(=O)([O-])[O-].O=P([O-])([O-])OP(=O)([O-])O>>C=C(C)CCOP(=O)([O-])OP(=O)([O-])[O-].CC(C)=CCCC(C)=CCCC(C)=CCCC(C)=CCOP(=O)([O-])OP(=O)([O-])[O-]", "Solutions": [["(253_1_3)", "(253_1_2)", "(89_1_1)&(253_1_1)&(259_1_1)&(265_1_1)"], ["(253_1_3)", "(253_1_2)", "265_1_2", "(261_1_1)"], ["(253_1_3)", "(253_1_2)", "259_1_2&(262_1_3)", "259_1_3&(262_1_2)&(263_1_2)", "(262_1_1)&(263_1_1)"], ["(253_1_3)", "(253_1_2)", "262_1_4", "(264_1_2)", "(262_1_1)&(263_1_1)"], ["(253_1_3)", "(253_1_2)", "262_1_4", "(263_1_4)", "(261_1_1)"], ["(253_1_3)", "(253_1_2)", "265_1_2", "(259_1_4)", "(262_1_1)&(263_1_1)"], ["(27_2_2)&(35_1_2)&(48_1_2)&(58_1_2)&(86_1_2)&222_1_6&(282_1_3)&577_1_2&695_1_3&754_1_2&(757_1_2)&(770_1_2)&(802_1_2)&(802_2_3)", "254_1_1", "263_1_4", "(253_1_2)", "(89_1_1)&(253_1_1)&(259_1_1)&(265_1_1)"], ["(253_1_3)", "(253_1_2)", "262_1_4", "(263_1_3)", "259_1_3&(262_1_2)&(263_1_2)", "(262_1_1)&(263_1_1)"], ["(253_1_3)", "(253_1_2)", "262_1_4", "(263_1_4)", "(259_1_4)", "(262_1_1)&(263_1_1)"], ["(253_1_3)", "(253_1_2)", "165_1_1", "259_1_2&(262_1_3)", "21_1_4&(190_1_1)&(228_1_5)&(228_2_4)&(273_1_3)", "(954_1_1)&(954_2_1)"]]}, "25699": {"Reaction": "CSCCCCCCCCC(C(=O)[O-])N(O)O.[H+]>>CSCCCCCCCCC=NO.O=C=O.[OH2:1]", "Solutions": ["infeasible"]}, "25700": {"Reaction": "CSCCCCCCCCC=NO.O=C=O.[OH2:1]>>CSCCCCCCCCC(C(=O)[O-])N(O)O.[H+]", "Solutions": ["infeasible"]}, "25703": {"Reaction": "CSCCCCC(NO)C(=O)[O-].O=P([O-])([O-])OCC(O)C(O)C(O)[CH2:40][N:40]1[c:40]2[cH:40][c:40]([CH3:40])[c:40]([CH3:40])[cH:40][c:40]2[NH:40][c:40]2[c:40]1[nH:40][c:40](=[O:40])[nH:40][c:40]2=[O:40].[O:57]=[O:57]>>CSCCCCC(C(=O)[O-])N(O)O.O=P([O-])([O-])OCC(O)C(O)C(O)[CH2:40][n:40]1[c:40]2[n:40][c:40](=[O:40])[n-:40][c:40](=[O:40])[c:40]-2[n:40][c:40]2[cH:40][c:40]([CH3:40])[c:40]([CH3:40])[cH:40][c:40]21.[OH2:1].[H+]", "Solutions": ["infeasible"]}, "25704": {"Reaction": "CSCCCCC(C(=O)[O-])N(O)O.O=P([O-])([O-])OCC(O)C(O)C(O)[CH2:40][n:40]1[c:40]2[n:40][c:40](=[O:40])[n-:40][c:40](=[O:40])[c:40]-2[n:40][c:40]2[cH:40][c:40]([CH3:40])[c:40]([CH3:40])[cH:40][c:40]21.[OH2:1].[H+]>>CSCCCCC(NO)C(=O)[O-].O=P([O-])([O-])OCC(O)C(O)C(O)[CH2:40][N:40]1[c:40]2[cH:40][c:40]([CH3:40])[c:40]([CH3:40])[cH:40][c:40]2[NH:40][c:40]2[c:40]1[nH:40][c:40](=[O:40])[nH:40][c:40]2=[O:40].[O:57]=[O:57]", "Solutions": ["infeasible"]}, "25707": {"Reaction": "CSCCCCC(C(=O)[O-])N(O)O.[H+]>>CSCCCCC=NO.O=C=O.[OH2:1]", "Solutions": ["infeasible"]}, "25708": {"Reaction": "CSCCCCC=NO.O=C=O.[OH2:1]>>CSCCCCC(C(=O)[O-])N(O)O.[H+]", "Solutions": ["infeasible"]}, "25712": {"Reaction": "CSCCCCCC([NH3+])C(=O)[O-].O=P([O-])([O-])OCC(O)C(O)C(O)[CH2:40][N:40]1[c:40]2[cH:40][c:40]([CH3:40])[c:40]([CH3:40])[cH:40][c:40]2[NH:40][c:40]2[c:40]1[nH:40][c:40](=[O:40])[nH:40][c:40]2=[O:40].[O:57]=[O:57]>>CSCCCCCC(NO)C(=O)[O-].O=P([O-])([O-])OCC(O)C(O)C(O)[CH2:40][n:40]1[c:40]2[n:40][c:40](=[O:40])[n-:40][c:40](=[O:40])[c:40]-2[n:40][c:40]2[cH:40][c:40]([CH3:40])[c:40]([CH3:40])[cH:40][c:40]21.[OH2:1].[H+].[H+]", "Solutions": ["infeasible"]}, "25713": {"Reaction": "CSCCCCCC(NO)C(=O)[O-].O=P([O-])([O-])OCC(O)C(O)C(O)[CH2:40][n:40]1[c:40]2[n:40][c:40](=[O:40])[n-:40][c:40](=[O:40])[c:40]-2[n:40][c:40]2[cH:40][c:40]([CH3:40])[c:40]([CH3:40])[cH:40][c:40]21.[OH2:1].[H+].[H+]>>CSCCCCCC([NH3+])C(=O)[O-].O=P([O-])([O-])OCC(O)C(O)C(O)[CH2:40][N:40]1[c:40]2[cH:40][c:40]([CH3:40])[c:40]([CH3:40])[cH:40][c:40]2[NH:40][c:40]2[c:40]1[nH:40][c:40](=[O:40])[nH:40][c:40]2=[O:40].[O:57]=[O:57]", "Solutions": ["infeasible"]}, "25716": {"Reaction": "CSCCCCCC(NO)C(=O)[O-].O=P([O-])([O-])OCC(O)C(O)C(O)[CH2:40][N:40]1[c:40]2[cH:40][c:40]([CH3:40])[c:40]([CH3:40])[cH:40][c:40]2[NH:40][c:40]2[c:40]1[nH:40][c:40](=[O:40])[nH:40][c:40]2=[O:40].[O:57]=[O:57]>>CSCCCCCC(C(=O)[O-])N(O)O.O=P([O-])([O-])OCC(O)C(O)C(O)[CH2:40][n:40]1[c:40]2[n:40][c:40](=[O:40])[n-:40][c:40](=[O:40])[c:40]-2[n:40][c:40]2[cH:40][c:40]([CH3:40])[c:40]([CH3:40])[cH:40][c:40]21.[OH2:1].[H+]", "Solutions": ["infeasible"]}, "25717": {"Reaction": "CSCCCCCC(C(=O)[O-])N(O)O.O=P([O-])([O-])OCC(O)C(O)C(O)[CH2:40][n:40]1[c:40]2[n:40][c:40](=[O:40])[n-:40][c:40](=[O:40])[c:40]-2[n:40][c:40]2[cH:40][c:40]([CH3:40])[c:40]([CH3:40])[cH:40][c:40]21.[OH2:1].[H+]>>CSCCCCCC(NO)C(=O)[O-].O=P([O-])([O-])OCC(O)C(O)C(O)[CH2:40][N:40]1[c:40]2[cH:40][c:40]([CH3:40])[c:40]([CH3:40])[cH:40][c:40]2[NH:40][c:40]2[c:40]1[nH:40][c:40](=[O:40])[nH:40][c:40]2=[O:40].[O:57]=[O:57]", "Solutions": ["infeasible"]}, "25720": {"Reaction": "CSCCCCCC(C(=O)[O-])N(O)O.[H+]>>CSCCCCCC=NO.O=C=O.[OH2:1]", "Solutions": ["infeasible"]}, "25721": {"Reaction": "CSCCCCCC=NO.O=C=O.[OH2:1]>>CSCCCCCC(C(=O)[O-])N(O)O.[H+]", "Solutions": ["infeasible"]}, "25724": {"Reaction": "CSCCCCCCC([NH3+])C(=O)[O-].O=P([O-])([O-])OCC(O)C(O)C(O)[CH2:40][N:40]1[c:40]2[cH:40][c:40]([CH3:40])[c:40]([CH3:40])[cH:40][c:40]2[NH:40][c:40]2[c:40]1[nH:40][c:40](=[O:40])[nH:40][c:40]2=[O:40].[O:57]=[O:57]>>CSCCCCCCC(NO)C(=O)[O-].O=P([O-])([O-])OCC(O)C(O)C(O)[CH2:40][n:40]1[c:40]2[n:40][c:40](=[O:40])[n-:40][c:40](=[O:40])[c:40]-2[n:40][c:40]2[cH:40][c:40]([CH3:40])[c:40]([CH3:40])[cH:40][c:40]21.[OH2:1].[H+].[H+]", "Solutions": ["infeasible"]}, "25725": {"Reaction": "CSCCCCCCC(NO)C(=O)[O-].O=P([O-])([O-])OCC(O)C(O)C(O)[CH2:40][n:40]1[c:40]2[n:40][c:40](=[O:40])[n-:40][c:40](=[O:40])[c:40]-2[n:40][c:40]2[cH:40][c:40]([CH3:40])[c:40]([CH3:40])[cH:40][c:40]21.[OH2:1].[H+].[H+]>>CSCCCCCCC([NH3+])C(=O)[O-].O=P([O-])([O-])OCC(O)C(O)C(O)[CH2:40][N:40]1[c:40]2[cH:40][c:40]([CH3:40])[c:40]([CH3:40])[cH:40][c:40]2[NH:40][c:40]2[c:40]1[nH:40][c:40](=[O:40])[nH:40][c:40]2=[O:40].[O:57]=[O:57]", "Solutions": ["infeasible"]}, "25728": {"Reaction": "CSCCCCCCC(NO)C(=O)[O-].O=P([O-])([O-])OCC(O)C(O)C(O)[CH2:40][N:40]1[c:40]2[cH:40][c:40]([CH3:40])[c:40]([CH3:40])[cH:40][c:40]2[NH:40][c:40]2[c:40]1[nH:40][c:40](=[O:40])[nH:40][c:40]2=[O:40].[O:57]=[O:57]>>CSCCCCCCC(C(=O)[O-])N(O)O.O=P([O-])([O-])OCC(O)C(O)C(O)[CH2:40][n:40]1[c:40]2[n:40][c:40](=[O:40])[n-:40][c:40](=[O:40])[c:40]-2[n:40][c:40]2[cH:40][c:40]([CH3:40])[c:40]([CH3:40])[cH:40][c:40]21.[OH2:1].[H+]", "Solutions": ["infeasible"]}, "25729": {"Reaction": "CSCCCCCCC(C(=O)[O-])N(O)O.O=P([O-])([O-])OCC(O)C(O)C(O)[CH2:40][n:40]1[c:40]2[n:40][c:40](=[O:40])[n-:40][c:40](=[O:40])[c:40]-2[n:40][c:40]2[cH:40][c:40]([CH3:40])[c:40]([CH3:40])[cH:40][c:40]21.[OH2:1].[H+]>>CSCCCCCCC(NO)C(=O)[O-].O=P([O-])([O-])OCC(O)C(O)C(O)[CH2:40][N:40]1[c:40]2[cH:40][c:40]([CH3:40])[c:40]([CH3:40])[cH:40][c:40]2[NH:40][c:40]2[c:40]1[nH:40][c:40](=[O:40])[nH:40][c:40]2=[O:40].[O:57]=[O:57]", "Solutions": ["infeasible"]}, "25732": {"Reaction": "CSCCCCCCC(C(=O)[O-])N(O)O.[H+]>>CSCCCCCCC=NO.O=C=O.[OH2:1]", "Solutions": ["infeasible"]}, "25733": {"Reaction": "CSCCCCCCC=NO.O=C=O.[OH2:1]>>CSCCCCCCC(C(=O)[O-])N(O)O.[H+]", "Solutions": ["infeasible"]}, "25736": {"Reaction": "CSCCCCCCCC([NH3+])C(=O)[O-].O=P([O-])([O-])OCC(O)C(O)C(O)[CH2:40][N:40]1[c:40]2[cH:40][c:40]([CH3:40])[c:40]([CH3:40])[cH:40][c:40]2[NH:40][c:40]2[c:40]1[nH:40][c:40](=[O:40])[nH:40][c:40]2=[O:40].[O:57]=[O:57]>>CSCCCCCCCC(NO)C(=O)[O-].O=P([O-])([O-])OCC(O)C(O)C(O)[CH2:40][n:40]1[c:40]2[n:40][c:40](=[O:40])[n-:40][c:40](=[O:40])[c:40]-2[n:40][c:40]2[cH:40][c:40]([CH3:40])[c:40]([CH3:40])[cH:40][c:40]21.[OH2:1].[H+].[H+]", "Solutions": ["infeasible"]}, "25737": {"Reaction": "CSCCCCCCCC(NO)C(=O)[O-].O=P([O-])([O-])OCC(O)C(O)C(O)[CH2:40][n:40]1[c:40]2[n:40][c:40](=[O:40])[n-:40][c:40](=[O:40])[c:40]-2[n:40][c:40]2[cH:40][c:40]([CH3:40])[c:40]([CH3:40])[cH:40][c:40]21.[OH2:1].[H+].[H+]>>CSCCCCCCCC([NH3+])C(=O)[O-].O=P([O-])([O-])OCC(O)C(O)C(O)[CH2:40][N:40]1[c:40]2[cH:40][c:40]([CH3:40])[c:40]([CH3:40])[cH:40][c:40]2[NH:40][c:40]2[c:40]1[nH:40][c:40](=[O:40])[nH:40][c:40]2=[O:40].[O:57]=[O:57]", "Solutions": ["infeasible"]}, "25740": {"Reaction": "CSCCCCCCCC(NO)C(=O)[O-].O=P([O-])([O-])OCC(O)C(O)C(O)[CH2:40][N:40]1[c:40]2[cH:40][c:40]([CH3:40])[c:40]([CH3:40])[cH:40][c:40]2[NH:40][c:40]2[c:40]1[nH:40][c:40](=[O:40])[nH:40][c:40]2=[O:40].[O:57]=[O:57]>>CSCCCCCCCC(C(=O)[O-])N(O)O.O=P([O-])([O-])OCC(O)C(O)C(O)[CH2:40][n:40]1[c:40]2[n:40][c:40](=[O:40])[n-:40][c:40](=[O:40])[c:40]-2[n:40][c:40]2[cH:40][c:40]([CH3:40])[c:40]([CH3:40])[cH:40][c:40]21.[OH2:1].[H+]", "Solutions": ["infeasible"]}, "25741": {"Reaction": "CSCCCCCCCC(C(=O)[O-])N(O)O.O=P([O-])([O-])OCC(O)C(O)C(O)[CH2:40][n:40]1[c:40]2[n:40][c:40](=[O:40])[n-:40][c:40](=[O:40])[c:40]-2[n:40][c:40]2[cH:40][c:40]([CH3:40])[c:40]([CH3:40])[cH:40][c:40]21.[OH2:1].[H+]>>CSCCCCCCCC(NO)C(=O)[O-].O=P([O-])([O-])OCC(O)C(O)C(O)[CH2:40][N:40]1[c:40]2[cH:40][c:40]([CH3:40])[c:40]([CH3:40])[cH:40][c:40]2[NH:40][c:40]2[c:40]1[nH:40][c:40](=[O:40])[nH:40][c:40]2=[O:40].[O:57]=[O:57]", "Solutions": ["infeasible"]}, "25744": {"Reaction": "CSCCCCCCCC(C(=O)[O-])N(O)O.[H+]>>CSCCCCCCCC=NO.O=C=O.[OH2:1]", "Solutions": ["infeasible"]}, "25745": {"Reaction": "CSCCCCCCCC=NO.O=C=O.[OH2:1]>>CSCCCCCCCC(C(=O)[O-])N(O)O.[H+]", "Solutions": ["infeasible"]}, "25748": {"Reaction": "CSCCCCCCCCC([NH3+])C(=O)[O-].O=P([O-])([O-])OCC(O)C(O)C(O)[CH2:40][N:40]1[c:40]2[cH:40][c:40]([CH3:40])[c:40]([CH3:40])[cH:40][c:40]2[NH:40][c:40]2[c:40]1[nH:40][c:40](=[O:40])[nH:40][c:40]2=[O:40].[O:57]=[O:57]>>CSCCCCCCCCC(NO)C(=O)[O-].O=P([O-])([O-])OCC(O)C(O)C(O)[CH2:40][n:40]1[c:40]2[n:40][c:40](=[O:40])[n-:40][c:40](=[O:40])[c:40]-2[n:40][c:40]2[cH:40][c:40]([CH3:40])[c:40]([CH3:40])[cH:40][c:40]21.[OH2:1].[H+].[H+]", "Solutions": ["infeasible"]}, "25749": {"Reaction": "CSCCCCCCCCC(NO)C(=O)[O-].O=P([O-])([O-])OCC(O)C(O)C(O)[CH2:40][n:40]1[c:40]2[n:40][c:40](=[O:40])[n-:40][c:40](=[O:40])[c:40]-2[n:40][c:40]2[cH:40][c:40]([CH3:40])[c:40]([CH3:40])[cH:40][c:40]21.[OH2:1].[H+].[H+]>>CSCCCCCCCCC([NH3+])C(=O)[O-].O=P([O-])([O-])OCC(O)C(O)C(O)[CH2:40][N:40]1[c:40]2[cH:40][c:40]([CH3:40])[c:40]([CH3:40])[cH:40][c:40]2[NH:40][c:40]2[c:40]1[nH:40][c:40](=[O:40])[nH:40][c:40]2=[O:40].[O:57]=[O:57]", "Solutions": ["infeasible"]}, "25752": {"Reaction": "CSCCCCCCCCC(NO)C(=O)[O-].O=P([O-])([O-])OCC(O)C(O)C(O)[CH2:40][N:40]1[c:40]2[cH:40][c:40]([CH3:40])[c:40]([CH3:40])[cH:40][c:40]2[NH:40][c:40]2[c:40]1[nH:40][c:40](=[O:40])[nH:40][c:40]2=[O:40].[O:57]=[O:57]>>CSCCCCCCCCC(C(=O)[O-])N(O)O.O=P([O-])([O-])OCC(O)C(O)C(O)[CH2:40][n:40]1[c:40]2[n:40][c:40](=[O:40])[n-:40][c:40](=[O:40])[c:40]-2[n:40][c:40]2[cH:40][c:40]([CH3:40])[c:40]([CH3:40])[cH:40][c:40]21.[OH2:1].[H+]", "Solutions": ["infeasible"]}, "25753": {"Reaction": "CSCCCCCCCCC(C(=O)[O-])N(O)O.O=P([O-])([O-])OCC(O)C(O)C(O)[CH2:40][n:40]1[c:40]2[n:40][c:40](=[O:40])[n-:40][c:40](=[O:40])[c:40]-2[n:40][c:40]2[cH:40][c:40]([CH3:40])[c:40]([CH3:40])[cH:40][c:40]21.[OH2:1].[H+]>>CSCCCCCCCCC(NO)C(=O)[O-].O=P([O-])([O-])OCC(O)C(O)C(O)[CH2:40][N:40]1[c:40]2[cH:40][c:40]([CH3:40])[c:40]([CH3:40])[cH:40][c:40]2[NH:40][c:40]2[c:40]1[nH:40][c:40](=[O:40])[nH:40][c:40]2=[O:40].[O:57]=[O:57]", "Solutions": ["infeasible"]}, "25760": {"Reaction": "C=C1CCC2C(C)(C)CCCC2(C)C1CCC(C)=CCOP(=O)([O-])OP(=O)([O-])[O-]>>CC1=CC23CCC4C(C)(C)CCCC4(C)C2CCC1C3.O=P([O-])([O-])OP(=O)([O-])O", "Solutions": [["89_1_1&253_1_1&259_1_1&265_1_1", "253_1_2", "263_1_4", "254_1_4", "253_1_3"], ["27_2_2&35_1_2&48_1_2&58_1_2&86_1_2&(222_1_6)&282_1_3&(577_1_2)&(695_1_3)&(754_1_2)&757_1_2&770_1_2&802_1_2&802_2_3", "89_1_1&253_1_1&259_1_1&265_1_1", "253_1_2", "254_1_4", "(254_1_1)"], ["89_1_1&253_1_1&259_1_1&265_1_1", "253_1_2", "253_1_3", "261_1_3", "261_1_4"], ["89_1_1&253_1_1&259_1_1&265_1_1", "253_1_2", "(265_1_7)", "222_1_4&955_1_2", "264_1_3"], ["261_1_1", "(265_1_2)", "253_1_2", "253_1_3", "261_1_3", "261_1_4"], ["41_1_1&161_1_1&164_1_2&233_1_1&233_1_2&300_1_2&564_1_2&989_1_1", "(27_2_1)", "89_1_1&253_1_1&259_1_1&265_1_1", "253_1_2", "254_1_4", "(254_1_1)"], ["89_1_1&253_1_1&259_1_1&265_1_1", "253_1_2", "(265_1_7)", "27_2_2&35_1_2&48_1_2&58_1_2&86_1_2&(222_1_6)&282_1_3&(577_1_2)&(695_1_3)&(754_1_2)&757_1_2&770_1_2&802_1_2&802_2_3", "(265_1_5)", "254_1_3"], ["89_1_1&253_1_1&259_1_1&265_1_1", "253_1_2", "254_1_4", "27_2_2&35_1_2&48_1_2&58_1_2&86_1_2&(222_1_6)&282_1_3&(577_1_2)&(695_1_3)&(754_1_2)&757_1_2&770_1_2&802_1_2&802_2_3", "190_1_3", "1_1_1&(1_1_4)&(182_1_3)&(182_2_3)&190_1_4&(328_1_4)&525_1_1&680_1_2&(680_1_6)&(711_1_5)&803_1_1&(803_1_5)&967_1_1&(967_1_6)"], ["89_1_1&253_1_1&259_1_1&265_1_1", "222_1_4&955_1_2", "253_1_2", "254_1_4", "21_1_4&(190_1_1)&(228_1_5)&(228_2_4)&(273_1_3)", "(254_1_1)"], "took too long"]}, "25761": {"Reaction": "CC1=CC23CCC4C(C)(C)CCCC4(C)C2CCC1C3.O=P([O-])([O-])OP(=O)([O-])O>>C=C1CCC2C(C)(C)CCCC2(C)C1CCC(C)=CCOP(=O)([O-])OP(=O)([O-])[O-]", "Solutions": [["(253_1_3)", "(263_1_4)", "(254_1_4)", "(253_1_2)", "(89_1_1)&(253_1_1)&(259_1_1)&(265_1_1)"], ["(261_1_4)", "(261_1_3)", "(253_1_3)", "(253_1_2)", "(89_1_1)&(253_1_1)&(259_1_1)&(265_1_1)"], ["(27_2_2)&(35_1_2)&(48_1_2)&(58_1_2)&(86_1_2)&222_1_6&(282_1_3)&577_1_2&695_1_3&754_1_2&(757_1_2)&(770_1_2)&(802_1_2)&(802_2_3)", "254_1_1", "(254_1_4)", "(253_1_2)", "(89_1_1)&(253_1_1)&(259_1_1)&(265_1_1)"], ["(222_1_4)&(955_1_2)", "(264_1_3)", "265_1_7", "(253_1_2)", "(89_1_1)&(253_1_1)&(259_1_1)&(265_1_1)"], ["(190_1_3)", "(1_1_1)&1_1_4&182_1_3&182_2_3&(190_1_4)&328_1_4&(525_1_1)&(680_1_2)&680_1_6&711_1_5&(803_1_1)&803_1_5&(967_1_1)&967_1_6", "(27_2_2)&(35_1_2)&(48_1_2)&(58_1_2)&(86_1_2)&222_1_6&(282_1_3)&577_1_2&695_1_3&754_1_2&(757_1_2)&(770_1_2)&(802_1_2)&(802_2_3)", "(254_1_4)", "(253_1_2)", "(89_1_1)&(253_1_1)&(259_1_1)&(265_1_1)"], ["254_1_1", "(27_2_2)&(35_1_2)&(48_1_2)&(58_1_2)&(86_1_2)&222_1_6&(282_1_3)&577_1_2&695_1_3&754_1_2&(757_1_2)&(770_1_2)&(802_1_2)&(802_2_3)", "(263_1_5)", "(263_1_4)", "(253_1_2)", "(89_1_1)&(253_1_1)&(259_1_1)&(265_1_1)"], ["(27_2_2)&(35_1_2)&(48_1_2)&(58_1_2)&(86_1_2)&222_1_6&(282_1_3)&577_1_2&695_1_3&754_1_2&(757_1_2)&(770_1_2)&(802_1_2)&(802_2_3)", "254_1_1", "(254_1_4)", "(253_1_2)", "265_1_2", "(261_1_1)"], ["7_2_4&7_3_5&(90_1_1)&90_1_6&(148_1_1)&148_1_9&(148_2_1)&148_2_9&325_1_1&(325_1_2)&(550_1_1)&592_1_2&613_1_2&(889_1_4)", "(261_1_4)", "(265_1_5)", "(253_1_3)", "(253_1_2)", "(89_1_1)&(253_1_1)&(259_1_1)&(265_1_1)"], ["(261_1_4)", "(261_1_3)", "(253_1_3)", "(253_1_2)", "265_1_2", "(261_1_1)"], ["254_1_1", "(222_1_4)&(955_1_2)", "(254_1_4)", "(253_1_2)", "(21_1_4)&190_1_1&228_1_5&228_2_4&273_1_3", "(89_1_1)&(253_1_1)&(259_1_1)&(265_1_1)"]]}, "25764": {"Reaction": "CC(C(=O)[O-])C(O)C(=O)[O-].Nc1ncnc2c1ncn2C1OC(COP(=O)([O-])OP(=O)([O-])OCC2O[CH:41]([n+:41]3[cH:41][cH:41][cH:41][c:41]([C:41]([NH2:41])=[O:41])[cH:41]3)C(O)C2O)C(O)C1O>>CC(C(=O)[O-])C(=O)C(=O)[O-].Nc1ncnc2c1ncn2C1OC(COP(=O)([O-])OP(=O)([O-])OCC2O[CH:41]([N:41]3[CH:41]=[CH:41][CH2:41][C:41]([C:41]([NH2:41])=[O:41])=[CH:41]3)C(O)C2O)C(O)C1O.[H+]", "Solutions": [["Oxonium_depro", "312_1_1"], ["Water_depro", "(890_1_2)"], ["Oxonium_depro", "(8_1_6)&(50_1_3)&(50_2_3)&(111_1_8)&261_1_5&(331_1_5)&593_1_3&775_1_2&873_1_3&(890_1_3)&Lys_depro", "(90_1_5)&331_1_1&(331_1_4)&(557_2_2)&(721_1_1)&775_1_1&889_1_1"], ["(227_1_5)", "Oxonium_depro", "(353_1_4)"], ["584_1_1", "Oxonium_depro", "4_1_5&(4_1_8)&584_1_2&621_1_3&HisN3_depro"], ["124_1_3&124_1_6&124_1_11&163_2_2&(216_1_2)&239_1_9&239_2_9&(571_1_2)&(765_1_2)&787_1_2&(788_1_2)&791_1_3&(846_1_1)", "59_1_1&(59_1_3)&526_1_1&527_1_1&(571_1_1)&576_1_1&(765_1_1)&785_1_1", "Water_depro"], ["22_1_4&(80_1_3)&96_1_4&102_1_6&(106_1_8)&216_1_3&(229_1_5)&(236_1_3)&317_1_5&329_1_2&336_1_3&526_1_2&527_1_2&576_1_2&673_1_2&745_1_7&785_1_2&843_1_2&984_1_3&HisN1_depro", "59_1_1&(59_1_3)&526_1_1&527_1_1&(571_1_1)&576_1_1&(765_1_1)&785_1_1", "Oxonium_depro"], ["188_1_1&(188_1_2)&188_2_1&(188_2_2)&226_1_1&(226_1_4)&228_1_1&228_2_1&557_1_1&(557_1_2)&557_2_1", "(108_1_6)&255_1_1&303_1_3&(319_1_3)&(346_1_5)&604_1_3&604_1_6&604_1_9&691_1_3&(725_1_2)&867_1_2", "Oxonium_depro"], ["Oxonium_depro", "(904_1_2)", "7_3_2&336_1_2&593_1_2"], ["Water_depro", "7_1_1&7_2_1&21_1_1", "56_1_5&95_1_4&(97_1_1)&(157_1_4)&(159_1_4)&(163_1_1)&(167_1_1)&(168_1_1)&(254_1_6)&(308_1_2)&308_1_5&(359_1_2)&(516_1_1)&(517_1_1)&(546_2_2)&(636_1_1)&636_1_9&(710_1_1)&(732_1_1)&(732_2_1)&732_2_4&(836_1_1)&(917_1_1)&(996_1_1)&(1001_1_1)"]]}, "25765": {"Reaction": "CC(C(=O)[O-])C(=O)C(=O)[O-].Nc1ncnc2c1ncn2C1OC(COP(=O)([O-])OP(=O)([O-])OCC2O[CH:41]([N:41]3[CH:41]=[CH:41][CH2:41][C:41]([C:41]([NH2:41])=[O:41])=[CH:41]3)C(O)C2O)C(O)C1O.[H+]>>CC(C(=O)[O-])C(O)C(=O)[O-].Nc1ncnc2c1ncn2C1OC(COP(=O)([O-])OP(=O)([O-])OCC2O[CH:41]([n+:41]3[cH:41][cH:41][cH:41][c:41]([C:41]([NH2:41])=[O:41])[cH:41]3)C(O)C2O)C(O)C1O", "Solutions": [["Water_pro", "890_1_2"], ["Oxonium_pro", "(312_1_1)"], ["Oxonium_pro", "90_1_5&(331_1_1)&331_1_4&557_2_2&721_1_1&(775_1_1)&(889_1_1)", "8_1_6&50_1_3&50_2_3&111_1_8&(261_1_5)&331_1_5&(593_1_3)&(775_1_2)&(873_1_3)&890_1_3&Lys_pro"], ["(184_1_3)&(184_2_2)&(230_1_1)&(230_1_5)&230_1_16&721_1_2&(890_1_1)", "Water_pro", "90_1_5&(331_1_1)&331_1_4&557_2_2&721_1_1&(775_1_1)&(889_1_1)"], ["(124_1_3)&(124_1_6)&(124_1_11)&(163_2_2)&216_1_2&(239_1_9)&(239_2_9)&571_1_2&765_1_2&(787_1_2)&788_1_2&(791_1_3)&846_1_1", "Water_pro", "(59_1_1)&59_1_3&(526_1_1)&(527_1_1)&571_1_1&(576_1_1)&765_1_1&(785_1_1)"], ["4_1_1&(13_1_4)&(19_1_1)&(36_1_3)&49_1_7&(68_1_4)&(99_1_7)&(100_1_5)&(107_1_7)&116_1_1&(116_1_3)&(141_1_3)&(141_1_6)&(141_1_8)&(141_1_11)&(159_1_3)&(159_1_6)&(166_1_4)&(171_1_3)&(209_1_2)&(223_1_8)&244_1_3&(332_1_2)&(339_1_2)&(345_1_5)&(365_1_2)&(507_1_3)&(525_1_6)&(525_2_4)&(546_1_4)&(546_2_6)&(570_1_2)&(588_1_2)&(610_1_2)&(615_1_2)&(627_1_5)&(632_1_2)&(647_1_2)&(654_1_2)&(663_1_2)&(665_1_3)&(696_1_2)&(702_1_6)&(801_1_2)&(809_1_6)&(824_1_3)&(824_2_2)&(844_1_2)&(904_1_3)&(916_1_3)&(951_1_5)&Asp/Glu_pro", "Oxonium_pro", "(7_1_1)&(7_2_1)&(21_1_1)"], ["227_1_5", "353_1_4&Ser_pro", "Oxonium_pro"], ["(22_1_4)&80_1_3&(96_1_4)&(102_1_6)&106_1_8&(216_1_3)&229_1_5&236_1_3&(317_1_5)&(329_1_2)&(336_1_3)&(526_1_2)&(527_1_2)&(576_1_2)&(673_1_2)&(745_1_7)&(785_1_2)&(843_1_2)&(984_1_3)&HisN1_pro", "Oxonium_pro", "(59_1_1)&59_1_3&(526_1_1)&(527_1_1)&571_1_1&(576_1_1)&765_1_1&(785_1_1)"], ["Water_pro", "(56_1_5)&(95_1_4)&97_1_1&157_1_4&159_1_4&163_1_1&167_1_1&168_1_1&254_1_6&308_1_2&(308_1_5)&359_1_2&516_1_1&517_1_1&546_2_2&636_1_1&(636_1_9)&710_1_1&732_1_1&732_2_1&(732_2_4)&836_1_1&917_1_1&996_1_1&1001_1_1", "(7_1_1)&(7_2_1)&(21_1_1)"], ["(584_1_1)", "(4_1_5)&4_1_8&(584_1_2)&(621_1_3)&HisN3_pro", "Oxonium_pro"]]}, "25768": {"Reaction": "CC(C(=O)[O-])C(=O)C(=O)[O-].[H+]>>CCC(=O)C(=O)[O-].O=C=O", "Solutions": [["7_1_2&7_2_2&7_3_3", "(184_1_3)&(184_2_2)&(230_1_1)&(230_1_5)&230_1_16&721_1_2&(890_1_1)", "7_2_3&7_3_4", "Water_pro"], ["7_1_2&7_2_2&7_3_3", "Water_pro", "7_1_3&(822_1_3)&822_1_4", "(56_1_5)&(95_1_4)&97_1_1&157_1_4&159_1_4&163_1_1&167_1_1&168_1_1&254_1_6&308_1_2&(308_1_5)&359_1_2&516_1_1&517_1_1&546_2_2&636_1_1&(636_1_9)&710_1_1&732_1_1&732_2_1&(732_2_4)&836_1_1&917_1_1&996_1_1&1001_1_1"], ["7_1_2&7_2_2&7_3_3", "4_1_1&(13_1_4)&(19_1_1)&(36_1_3)&49_1_7&(68_1_4)&(99_1_7)&(100_1_5)&(107_1_7)&116_1_1&(116_1_3)&(141_1_3)&(141_1_6)&(141_1_8)&(141_1_11)&(159_1_3)&(159_1_6)&(166_1_4)&(171_1_3)&(209_1_2)&(223_1_8)&244_1_3&(332_1_2)&(339_1_2)&(345_1_5)&(365_1_2)&(507_1_3)&(525_1_6)&(525_2_4)&(546_1_4)&(546_2_6)&(570_1_2)&(588_1_2)&(610_1_2)&(615_1_2)&(627_1_5)&(632_1_2)&(647_1_2)&(654_1_2)&(663_1_2)&(665_1_3)&(696_1_2)&(702_1_6)&(801_1_2)&(809_1_6)&(824_1_3)&(824_2_2)&(844_1_2)&(904_1_3)&(916_1_3)&(951_1_5)&Asp/Glu_pro", "7_1_3&(822_1_3)&822_1_4", "Oxonium_pro"], ["7_1_2&7_2_2&7_3_3", "Oxonium_pro", "8_1_6&50_1_3&50_2_3&111_1_8&(261_1_5)&331_1_5&(593_1_3)&(775_1_2)&(873_1_3)&890_1_3&Lys_pro", "7_2_3&7_3_4"], "took too long"]}, "25769": {"Reaction": "CCC(=O)C(=O)[O-].O=C=O>>CC(C(=O)[O-])C(=O)C(=O)[O-].[H+]", "Solutions": [["(7_1_3)&822_1_3&(822_1_4)", "56_1_5&95_1_4&(97_1_1)&(157_1_4)&(159_1_4)&(163_1_1)&(167_1_1)&(168_1_1)&(254_1_6)&(308_1_2)&308_1_5&(359_1_2)&(516_1_1)&(517_1_1)&(546_2_2)&(636_1_1)&636_1_9&(710_1_1)&(732_1_1)&(732_2_1)&732_2_4&(836_1_1)&(917_1_1)&(996_1_1)&(1001_1_1)", "(7_1_2)&(7_2_2)&(7_3_3)", "Water_depro"], ["(7_2_3)&(7_3_4)", "Water_depro", "(7_1_2)&(7_2_2)&(7_3_3)", "184_1_3&184_2_2&230_1_1&230_1_5&(230_1_16)&(721_1_2)&890_1_1"], ["(7_2_3)&(7_3_4)", "Oxonium_depro", "(8_1_6)&(50_1_3)&(50_2_3)&(111_1_8)&261_1_5&(331_1_5)&593_1_3&775_1_2&873_1_3&(890_1_3)&Lys_depro", "(7_1_2)&(7_2_2)&(7_3_3)"], ["(7_1_3)&822_1_3&(822_1_4)", "Oxonium_depro", "(7_1_2)&(7_2_2)&(7_3_3)", "(4_1_1)&13_1_4&19_1_1&36_1_3&(49_1_7)&68_1_4&99_1_7&100_1_5&107_1_7&(116_1_1)&116_1_3&141_1_3&141_1_6&141_1_8&141_1_11&159_1_3&159_1_6&166_1_4&171_1_3&209_1_2&223_1_8&(244_1_3)&332_1_2&339_1_2&345_1_5&365_1_2&507_1_3&525_1_6&525_2_4&546_1_4&546_2_6&570_1_2&588_1_2&610_1_2&615_1_2&627_1_5&632_1_2&647_1_2&654_1_2&663_1_2&665_1_3&696_1_2&702_1_6&801_1_2&809_1_6&824_1_3&824_2_2&844_1_2&904_1_3&916_1_3&951_1_5&Asp/Glu_depro"], ["(7_2_3)&(7_3_4)", "Water_depro", "(7_2_4)&(7_3_5)&90_1_1&(90_1_6)&148_1_1&(148_1_9)&148_2_1&(148_2_9)&(325_1_1)&325_1_2&550_1_1&(592_1_2)&(613_1_2)&889_1_4", "(7_1_2)&(7_2_2)&(7_3_3)", "56_1_5&95_1_4&(97_1_1)&(157_1_4)&(159_1_4)&(163_1_1)&(167_1_1)&(168_1_1)&(254_1_6)&(308_1_2)&308_1_5&(359_1_2)&(516_1_1)&(517_1_1)&(546_2_2)&(636_1_1)&636_1_9&(710_1_1)&(732_1_1)&(732_2_1)&732_2_4&(836_1_1)&(917_1_1)&(996_1_1)&(1001_1_1)"], ["(7_2_3)&(7_3_4)", "(124_1_3)&(124_1_6)&(124_1_11)&(163_2_2)&216_1_2&(239_1_9)&(239_2_9)&571_1_2&765_1_2&(787_1_2)&788_1_2&(791_1_3)&846_1_1", "(93_2_4)", "(7_1_2)&(7_2_2)&(7_3_3)", "Water_depro"], ["(7_2_3)&(7_3_4)", "(7_1_2)&(7_2_2)&(7_3_3)", "Water_depro", "90_1_5&(331_1_1)&331_1_4&557_2_2&721_1_1&(775_1_1)&(889_1_1)", "(890_1_2)"], "took too long"]}, "25773": {"Reaction": "NC(=O)CC([NH3+])C(=O)[O-].O=C([O-])CCC(=O)C(=O)[O-].[O:57]=[O:57]>>NC(=O)C(O)C([NH3+])C(=O)[O-].O=C([O-])CCC(=O)[O-].O=C=O", "Solutions": ["took too long"]}, "25774": {"Reaction": "NC(=O)C(O)C([NH3+])C(=O)[O-].O=C([O-])CCC(=O)[O-].O=C=O>>NC(=O)CC([NH3+])C(=O)[O-].O=C([O-])CCC(=O)C(=O)[O-].[O:57]=[O:57]", "Solutions": ["took too long"]}, "25781": {"Reaction": "CC(=O)NC1C(OP(=O)([O-])OP(=O)([O-])OCC2OC(n3ccc(=O)[nH]c3=O)C(O)C2O)OC(CO)C(O)C1O.Nc1ncnc2c1ncn2C1OC(COP(=O)([O-])OP(=O)([O-])OCC2O[CH:41]([n+:41]3[cH:41][cH:41][cH:41][c:41]([C:41]([NH2:41])=[O:41])[cH:41]3)C(O)C2O)C(O)C1O.Nc1ncnc2c1ncn2C1OC(COP(=O)([O-])OP(=O)([O-])OCC2O[CH:41]([n+:41]3[cH:41][cH:41][cH:41][c:41]([C:41]([NH2:41])=[O:41])[cH:41]3)C(O)C2O)C(O)C1O.[OH2:1]>>CC(=O)NC1C(OP(=O)([O-])OP(=O)([O-])OCC2OC(n3ccc(=O)[nH]c3=O)C(O)C2O)OC(C(=O)[O-])C(O)C1O.Nc1ncnc2c1ncn2C1OC(COP(=O)([O-])OP(=O)([O-])OCC2O[CH:41]([N:41]3[CH:41]=[CH:41][CH2:41][C:41]([C:41]([NH2:41])=[O:41])=[CH:41]3)C(O)C2O)C(O)C1O.Nc1ncnc2c1ncn2C1OC(COP(=O)([O-])OP(=O)([O-])OCC2O[CH:41]([N:41]3[CH:41]=[CH:41][CH2:41][C:41]([C:41]([NH2:41])=[O:41])=[CH:41]3)C(O)C2O)C(O)C1O.[H+].[H+].[H+]", "Solutions": [["92_2_1&(93_2_3)", "741_1_2", "741_1_3&843_1_1", "Oxonium_depro", "Oxonium_depro", "Water_depro", "92_2_6&579_1_4", "(34_1_7)"], ["740_1_3", "256_1_1", "741_1_3&843_1_1", "Oxonium_depro", "Oxonium_depro", "Carboxylic_depro", "Oxonium_depro", "683_1_5"], ["741_1_1", "683_1_5", "(715_1_6)", "Water_depro", "Water_depro", "Water_depro", "741_1_3&843_1_1", "(34_1_7)"], ["Oxonium_depro", "Water_depro", "92_1_1&(93_1_3)&(93_3_3)", "92_1_2&92_2_2&100_1_1&619_1_2&711_1_1&803_1_2&(804_1_3)", "Oxonium_depro", "92_1_3&92_2_3&100_1_2&619_1_3&711_1_2&803_1_3&(804_1_2)", "741_1_4", "174_1_3&746_1_4", "(34_1_7)"], ["92_2_1&(93_2_3)", "92_1_2&92_2_2&100_1_1&619_1_2&711_1_1&803_1_2&(804_1_3)", "Water_depro", "Water_depro", "92_1_3&92_2_3&100_1_2&619_1_3&711_1_2&803_1_3&(804_1_2)", "(93_2_4)", "Oxonium_depro", "174_1_3&746_1_4", "Carboxylic_depro"], ["Water_depro", "741_1_3&843_1_1", "256_1_1", "(93_2_4)", "Water_depro", "(54_1_1)&54_1_9", "741_1_2", "Oxonium_depro", "292_1_3&547_1_8"], ["312_1_1", "(308_1_3)", "(93_1_4)&(93_3_4)", "Oxonium_depro", "741_1_3&843_1_1", "Water_depro", "Water_depro", "292_1_3&547_1_8", "741_1_2"], ["741_1_4", "741_1_3&843_1_1", "741_1_1", "Oxonium_depro", "Oxonium_depro", "Water_depro", "741_1_2", "(791_1_2)&(837_1_2)", "(198_1_1)&(302_1_5)"], ["(890_1_2)", "741_1_3&843_1_1", "(308_1_3)", "Oxonium_depro", "741_1_4", "Oxonium_depro", "741_1_2", "Water_depro", "292_1_3&547_1_8"], ["567_1_1", "(34_1_7)", "Oxonium_depro", "(108_1_1)&(130_1_1)&139_1_4&(142_1_1)&(211_1_1)&(211_1_4)&(277_1_12)&(304_1_1)&(319_1_1)&(353_1_1)&(551_1_1)&(800_1_1)", "741_1_4", "Oxonium_depro", "741_1_1", "Water_depro", "741_1_2"]]}, "25782": {"Reaction": "CC(=O)NC1C(OP(=O)([O-])OP(=O)([O-])OCC2OC(n3ccc(=O)[nH]c3=O)C(O)C2O)OC(C(=O)[O-])C(O)C1O.Nc1ncnc2c1ncn2C1OC(COP(=O)([O-])OP(=O)([O-])OCC2O[CH:41]([N:41]3[CH:41]=[CH:41][CH2:41][C:41]([C:41]([NH2:41])=[O:41])=[CH:41]3)C(O)C2O)C(O)C1O.Nc1ncnc2c1ncn2C1OC(COP(=O)([O-])OP(=O)([O-])OCC2O[CH:41]([N:41]3[CH:41]=[CH:41][CH2:41][C:41]([C:41]([NH2:41])=[O:41])=[CH:41]3)C(O)C2O)C(O)C1O.[H+].[H+].[H+]>>CC(=O)NC1C(OP(=O)([O-])OP(=O)([O-])OCC2OC(n3ccc(=O)[nH]c3=O)C(O)C2O)OC(CO)C(O)C1O.Nc1ncnc2c1ncn2C1OC(COP(=O)([O-])OP(=O)([O-])OCC2O[CH:41]([n+:41]3[cH:41][cH:41][cH:41][c:41]([C:41]([NH2:41])=[O:41])[cH:41]3)C(O)C2O)C(O)C1O.Nc1ncnc2c1ncn2C1OC(COP(=O)([O-])OP(=O)([O-])OCC2O[CH:41]([n+:41]3[cH:41][cH:41][cH:41][c:41]([C:41]([NH2:41])=[O:41])[cH:41]3)C(O)C2O)C(O)C1O.[OH2:1]", "Solutions": [["34_1_7", "(683_1_5)", "93_2_4", "Water_pro", "(92_2_1)&93_2_3", "Water_pro", "Water_pro", "(741_1_3)&(843_1_1)"], ["Oxonium_pro", "(741_1_2)", "Oxonium_pro", "(92_2_6)&(579_1_4)", "34_1_7", "Water_pro", "(92_2_1)&93_2_3", "(741_1_3)&(843_1_1)"], ["Water_pro", "Carboxylic_pro", "38_1_10", "Oxonium_pro", "(683_1_5)", "(741_1_3)&(843_1_1)", "Oxonium_pro", "(741_1_1)"], ["Water_pro", "(741_1_2)", "Oxonium_pro", "Carboxylic_pro", "93_1_4&93_3_4", "Water_pro", "(741_1_3)&(843_1_1)", "(741_1_1)"], ["34_1_7", "(741_1_3)&(843_1_1)", "(683_1_5)", "Oxonium_pro", "Oxonium_pro", "(740_1_3)", "Water_pro", "(256_1_1)"], ["Carboxylic_pro", "(803_1_4)", "(92_1_6)&306_1_11", "(92_1_3)&(92_2_3)&(100_1_2)&(619_1_3)&(711_1_2)&(803_1_3)&804_1_2", "(92_1_2)&(92_2_2)&(100_1_1)&(619_1_2)&(711_1_1)&(803_1_2)&804_1_3", "Oxonium_pro", "Oxonium_pro", "(92_1_1)&93_1_3&93_3_3", "Oxonium_pro"], ["(185_1_8)&680_1_1&880_1_1", "(741_1_4)", "Oxonium_pro", "(92_1_1)&93_1_3&93_3_3", "(19_2_1)&(559_1_1)&(561_1_1)&(644_1_1)", "Oxonium_pro", "34_1_7", "Water_pro", "(741_1_3)&(843_1_1)"], ["(683_1_5)", "(292_1_3)&(547_1_8)", "(741_1_4)", "(92_1_1)&93_1_3&93_3_3", "(741_1_3)&(843_1_1)", "Oxonium_pro", "Oxonium_pro", "Water_pro", "(124_1_3)&(124_1_6)&(124_1_11)&(163_2_2)&216_1_2&(239_1_9)&(239_2_9)&571_1_2&765_1_2&(787_1_2)&788_1_2&(791_1_3)&846_1_1"], ["Carboxylic_pro", "(174_1_3)&(746_1_4)", "93_1_4&93_3_4", "Water_pro", "(92_1_3)&(92_2_3)&(100_1_2)&(619_1_3)&(711_1_2)&(803_1_3)&804_1_2", "(92_1_2)&(92_2_2)&(100_1_1)&(619_1_2)&(711_1_1)&(803_1_2)&804_1_3", "Oxonium_pro", "(92_1_1)&93_1_3&93_3_3", "Water_pro"], ["Oxonium_pro", "Carboxylic_pro", "Water_pro", "Oxonium_pro", "(22_1_4)&80_1_3&(96_1_4)&(102_1_6)&106_1_8&(216_1_3)&229_1_5&236_1_3&(317_1_5)&(329_1_2)&(336_1_3)&(526_1_2)&(527_1_2)&(576_1_2)&(673_1_2)&(745_1_7)&(785_1_2)&(843_1_2)&(984_1_3)&HisN1_pro", "95_1_1", "(741_1_3)&(843_1_1)", "(92_1_1)&93_1_3&93_3_3", "(19_2_1)&(559_1_1)&(561_1_1)&(644_1_1)"]]}, "25785": {"Reaction": "CC(O)C(O)CC(=O)C(=O)[O-]>>CC(O)C=O.CC(=O)C(=O)[O-]", "Solutions": [["7_3_1&8_1_1&(8_1_5)&76_1_1&(163_1_3)&(359_1_5)&(488_1_2)&(488_2_2)&(577_1_3)&(856_1_3)&991_1_1", "(53_1_1)"], ["652_1_1", "846_1_3"], ["329_1_6&366_1_3&(565_1_1)&652_1_2&(745_1_1)&847_1_4&973_1_8", "652_1_1", "21_1_3&652_1_3"], ["10_1_3&28_1_1&(39_1_2)&42_1_3&(87_2_2)&160_1_2&324_2_4&832_1_1&947_1_3", "652_1_1", "(223_2_5)"], ["652_1_1", "326_1_2", "22_1_4&(80_1_3)&96_1_4&102_1_6&(106_1_8)&216_1_3&(229_1_5)&(236_1_3)&317_1_5&329_1_2&336_1_3&526_1_2&527_1_2&576_1_2&673_1_2&745_1_7&785_1_2&843_1_2&984_1_3&HisN1_depro"], ["566_1_2", "846_1_2", "21_1_3&652_1_3"], ["(56_1_5)&(95_1_4)&97_1_1&157_1_4&159_1_4&163_1_1&167_1_1&168_1_1&254_1_6&308_1_2&(308_1_5)&359_1_2&516_1_1&517_1_1&546_2_2&636_1_1&(636_1_9)&710_1_1&732_1_1&732_2_1&(732_2_4)&836_1_1&917_1_1&996_1_1&1001_1_1", "846_1_2", "(223_2_5)"], ["846_1_2", "846_1_3", "(124_1_3)&(124_1_6)&(124_1_11)&(163_2_2)&216_1_2&(239_1_9)&(239_2_9)&571_1_2&765_1_2&(787_1_2)&788_1_2&(791_1_3)&846_1_1"], ["10_1_3&28_1_1&(39_1_2)&42_1_3&(87_2_2)&160_1_2&324_2_4&832_1_1&947_1_3", "(82_1_6)&82_1_13&(272_1_3)&336_1_1&629_1_1", "(53_1_1)"], ["(7_2_4)&(7_3_5)&90_1_1&(90_1_6)&148_1_1&(148_1_9)&148_2_1&(148_2_9)&(325_1_1)&325_1_2&550_1_1&(592_1_2)&(613_1_2)&889_1_4", "593_1_1&(974_1_4)", "(53_1_1)"]]}, "25786": {"Reaction": "CC(O)C=O.CC(=O)C(=O)[O-]>>CC(O)C(O)CC(=O)C(=O)[O-]", "Solutions": [["(846_1_3)", "(652_1_1)"], ["53_1_1", "(7_3_1)&(8_1_1)&8_1_5&(76_1_1)&163_1_3&359_1_5&488_1_2&488_2_2&577_1_3&856_1_3&(991_1_1)"], ["53_1_1", "974_1_2&(974_1_3)", "21_1_4&(190_1_1)&(228_1_5)&(228_2_4)&(273_1_3)"], ["(846_1_3)", "(846_1_2)", "124_1_3&124_1_6&124_1_11&163_2_2&(216_1_2)&239_1_9&239_2_9&(571_1_2)&(765_1_2)&787_1_2&(788_1_2)&791_1_3&(846_1_1)"], ["56_1_5&95_1_4&(97_1_1)&(157_1_4)&(159_1_4)&(163_1_1)&(167_1_1)&(168_1_1)&(254_1_6)&(308_1_2)&308_1_5&(359_1_2)&(516_1_1)&(517_1_1)&(546_2_2)&(636_1_1)&636_1_9&(710_1_1)&(732_1_1)&(732_2_1)&732_2_4&(836_1_1)&(917_1_1)&(996_1_1)&(1001_1_1)", "223_2_5", "(846_1_2)"], ["7_2_4&7_3_5&(90_1_1)&90_1_6&(148_1_1)&148_1_9&(148_2_1)&148_2_9&325_1_1&(325_1_2)&(550_1_1)&592_1_2&613_1_2&(889_1_4)", "53_1_1", "(593_1_1)&974_1_4"], ["(10_1_3)&(28_1_1)&39_1_2&(42_1_3)&87_2_2&(160_1_2)&(324_2_4)&(832_1_1)&(947_1_3)", "223_2_5", "(652_1_1)"], ["(326_1_2)", "(652_1_1)", "(22_1_4)&80_1_3&(96_1_4)&(102_1_6)&106_1_8&(216_1_3)&229_1_5&236_1_3&(317_1_5)&(329_1_2)&(336_1_3)&(526_1_2)&(527_1_2)&(576_1_2)&(673_1_2)&(745_1_7)&(785_1_2)&(843_1_2)&(984_1_3)&HisN1_pro"], ["(566_1_2)", "(21_1_3)&(652_1_3)", "(846_1_2)"], ["53_1_1", "738_1_6", "(2_2_3)&726_1_1&(726_1_7)&731_1_1&738_1_2"]]}, "25789": {"Reaction": "O=C([O-])CCC(O)CC(=O)C(=O)[O-]>>O=CCCC(=O)[O-].CC(=O)C(=O)[O-]", "Solutions": [["7_3_1&8_1_1&(8_1_5)&76_1_1&(163_1_3)&(359_1_5)&(488_1_2)&(488_2_2)&(577_1_3)&(856_1_3)&991_1_1", "(53_1_1)"], ["652_1_1", "846_1_3"], ["329_1_6&366_1_3&(565_1_1)&652_1_2&(745_1_1)&847_1_4&973_1_8", "652_1_1", "21_1_3&652_1_3"], ["10_1_3&28_1_1&(39_1_2)&42_1_3&(87_2_2)&160_1_2&324_2_4&832_1_1&947_1_3", "652_1_1", "(223_2_5)"], ["652_1_1", "326_1_2", "22_1_4&(80_1_3)&96_1_4&102_1_6&(106_1_8)&216_1_3&(229_1_5)&(236_1_3)&317_1_5&329_1_2&336_1_3&526_1_2&527_1_2&576_1_2&673_1_2&745_1_7&785_1_2&843_1_2&984_1_3&HisN1_depro"], ["566_1_2", "846_1_2", "21_1_3&652_1_3"], ["(56_1_5)&(95_1_4)&97_1_1&157_1_4&159_1_4&163_1_1&167_1_1&168_1_1&254_1_6&308_1_2&(308_1_5)&359_1_2&516_1_1&517_1_1&546_2_2&636_1_1&(636_1_9)&710_1_1&732_1_1&732_2_1&(732_2_4)&836_1_1&917_1_1&996_1_1&1001_1_1", "846_1_2", "(223_2_5)"], ["846_1_2", "846_1_3", "(124_1_3)&(124_1_6)&(124_1_11)&(163_2_2)&216_1_2&(239_1_9)&(239_2_9)&571_1_2&765_1_2&(787_1_2)&788_1_2&(791_1_3)&846_1_1"], ["10_1_3&28_1_1&(39_1_2)&42_1_3&(87_2_2)&160_1_2&324_2_4&832_1_1&947_1_3", "(82_1_6)&82_1_13&(272_1_3)&336_1_1&629_1_1", "(53_1_1)"], ["(7_2_4)&(7_3_5)&90_1_1&(90_1_6)&148_1_1&(148_1_9)&148_2_1&(148_2_9)&(325_1_1)&325_1_2&550_1_1&(592_1_2)&(613_1_2)&889_1_4", "593_1_1&(974_1_4)", "(53_1_1)"]]}, "25790": {"Reaction": "O=CCCC(=O)[O-].CC(=O)C(=O)[O-]>>O=C([O-])CCC(O)CC(=O)C(=O)[O-]", "Solutions": [["(846_1_3)", "(652_1_1)"], ["53_1_1", "(7_3_1)&(8_1_1)&8_1_5&(76_1_1)&163_1_3&359_1_5&488_1_2&488_2_2&577_1_3&856_1_3&(991_1_1)"], ["53_1_1", "974_1_2&(974_1_3)", "21_1_4&(190_1_1)&(228_1_5)&(228_2_4)&(273_1_3)"], ["(846_1_3)", "(846_1_2)", "124_1_3&124_1_6&124_1_11&163_2_2&(216_1_2)&239_1_9&239_2_9&(571_1_2)&(765_1_2)&787_1_2&(788_1_2)&791_1_3&(846_1_1)"], ["56_1_5&95_1_4&(97_1_1)&(157_1_4)&(159_1_4)&(163_1_1)&(167_1_1)&(168_1_1)&(254_1_6)&(308_1_2)&308_1_5&(359_1_2)&(516_1_1)&(517_1_1)&(546_2_2)&(636_1_1)&636_1_9&(710_1_1)&(732_1_1)&(732_2_1)&732_2_4&(836_1_1)&(917_1_1)&(996_1_1)&(1001_1_1)", "223_2_5", "(846_1_2)"], ["7_2_4&7_3_5&(90_1_1)&90_1_6&(148_1_1)&148_1_9&(148_2_1)&148_2_9&325_1_1&(325_1_2)&(550_1_1)&592_1_2&613_1_2&(889_1_4)", "53_1_1", "(593_1_1)&974_1_4"], ["(10_1_3)&(28_1_1)&39_1_2&(42_1_3)&87_2_2&(160_1_2)&(324_2_4)&(832_1_1)&(947_1_3)", "223_2_5", "(652_1_1)"], ["(326_1_2)", "(652_1_1)", "(22_1_4)&80_1_3&(96_1_4)&(102_1_6)&106_1_8&(216_1_3)&229_1_5&236_1_3&(317_1_5)&(329_1_2)&(336_1_3)&(526_1_2)&(527_1_2)&(576_1_2)&(673_1_2)&(745_1_7)&(785_1_2)&(843_1_2)&(984_1_3)&HisN1_pro"], ["(566_1_2)", "(21_1_3)&(652_1_3)", "(846_1_2)"], ["53_1_1", "738_1_6", "(2_2_3)&726_1_1&(726_1_7)&731_1_1&738_1_2"]]}, "25793": {"Reaction": "[Cu+:35].Nc1ncnc2c1ncn2C1OC(COP(=O)([O-])OP(=O)([O-])OP(=O)([O-])[O-])C(O)C1O.[OH2:1]>>[Cu+:35].Nc1ncnc2c1ncn2C1OC(COP(=O)([O-])OP(=O)([O-])[O-])C(O)C1O.O=P([O-])([O-])O.[H+]", "Solutions": [["22_1_4&(80_1_3)&96_1_4&102_1_6&(106_1_8)&216_1_3&(229_1_5)&(236_1_3)&317_1_5&329_1_2&336_1_3&526_1_2&527_1_2&576_1_2&673_1_2&745_1_7&785_1_2&843_1_2&984_1_3&HisN1_depro", "9_1_2", "Oxonium_depro"], ["Water_depro", "836_1_2", "178_1_2&198_1_2&302_1_6&534_1_2&534_2_2&534_3_2&534_4_2&535_1_2"], ["151_1_1&201_1_1&223_2_1&796_1_1", "41_1_1&161_1_1&164_1_2&233_1_1&233_1_2&300_1_2&564_1_2&989_1_1", "Oxonium_depro"], ["124_1_3&124_1_6&124_1_11&163_2_2&(216_1_2)&239_1_9&239_2_9&(571_1_2)&(765_1_2)&787_1_2&(788_1_2)&791_1_3&(846_1_1)", "9_1_2", "Water_depro"], ["Water_depro", "246_1_1", "533_1_2"], ["642_1_1&823_1_1&833_1_1&844_1_1", "56_1_5&95_1_4&(97_1_1)&(157_1_4)&(159_1_4)&(163_1_1)&(167_1_1)&(168_1_1)&(254_1_6)&(308_1_2)&308_1_5&(359_1_2)&(516_1_1)&(517_1_1)&(546_2_2)&(636_1_1)&636_1_9&(710_1_1)&(732_1_1)&(732_2_1)&732_2_4&(836_1_1)&(917_1_1)&(996_1_1)&(1001_1_1)", "Water_depro"], ["(4_1_1)&13_1_4&19_1_1&36_1_3&(49_1_7)&68_1_4&99_1_7&100_1_5&107_1_7&(116_1_1)&116_1_3&141_1_3&141_1_6&141_1_8&141_1_11&159_1_3&159_1_6&166_1_4&171_1_3&209_1_2&223_1_8&(244_1_3)&332_1_2&339_1_2&345_1_5&365_1_2&507_1_3&525_1_6&525_2_4&546_1_4&546_2_6&570_1_2&588_1_2&610_1_2&615_1_2&627_1_5&632_1_2&647_1_2&654_1_2&663_1_2&665_1_3&696_1_2&702_1_6&801_1_2&809_1_6&824_1_3&824_2_2&844_1_2&904_1_3&916_1_3&951_1_5&Asp/Glu_depro", "Oxonium_depro", "642_1_1&823_1_1&833_1_1&844_1_1"], ["Water_depro", "321_1_1", "975_1_2&975_3_2"], ["113_1_3", "9_1_2", "(110_1_3)&(110_2_4)", "Oxonium_depro"], ["312_1_1", "Oxonium_depro", "9_1_2", "(59_1_1)&59_1_3&(526_1_1)&(527_1_1)&571_1_1&(576_1_1)&765_1_1&(785_1_1)"]]}, "25794": {"Reaction": "[Cu+:35].Nc1ncnc2c1ncn2C1OC(COP(=O)([O-])OP(=O)([O-])[O-])C(O)C1O.O=P([O-])([O-])O.[H+]>>[Cu+:35].Nc1ncnc2c1ncn2C1OC(COP(=O)([O-])OP(=O)([O-])OP(=O)([O-])[O-])C(O)C1O.[OH2:1]", "Solutions": [["Water_pro", "(533_1_2)", "(246_1_1)"], ["(124_1_3)&(124_1_6)&(124_1_11)&(163_2_2)&216_1_2&(239_1_9)&(239_2_9)&571_1_2&765_1_2&(787_1_2)&788_1_2&(791_1_3)&846_1_1", "Water_pro", "(9_1_2)"], ["Water_pro", "(178_1_2)&(198_1_2)&(302_1_6)&(534_1_2)&(534_2_2)&(534_3_2)&(534_4_2)&(535_1_2)", "(836_1_2)"], ["(22_1_4)&80_1_3&(96_1_4)&(102_1_6)&106_1_8&(216_1_3)&229_1_5&236_1_3&(317_1_5)&(329_1_2)&(336_1_3)&(526_1_2)&(527_1_2)&(576_1_2)&(673_1_2)&(745_1_7)&(785_1_2)&(843_1_2)&(984_1_3)&HisN1_pro", "Oxonium_pro", "(9_1_2)"], ["(151_1_1)&(201_1_1)&(223_2_1)&(796_1_1)", "Oxonium_pro", "(41_1_1)&(161_1_1)&(164_1_2)&(233_1_1)&(233_1_2)&(300_1_2)&(564_1_2)&(989_1_1)"], ["4_1_1&(13_1_4)&(19_1_1)&(36_1_3)&49_1_7&(68_1_4)&(99_1_7)&(100_1_5)&(107_1_7)&116_1_1&(116_1_3)&(141_1_3)&(141_1_6)&(141_1_8)&(141_1_11)&(159_1_3)&(159_1_6)&(166_1_4)&(171_1_3)&(209_1_2)&(223_1_8)&244_1_3&(332_1_2)&(339_1_2)&(345_1_5)&(365_1_2)&(507_1_3)&(525_1_6)&(525_2_4)&(546_1_4)&(546_2_6)&(570_1_2)&(588_1_2)&(610_1_2)&(615_1_2)&(627_1_5)&(632_1_2)&(647_1_2)&(654_1_2)&(663_1_2)&(665_1_3)&(696_1_2)&(702_1_6)&(801_1_2)&(809_1_6)&(824_1_3)&(824_2_2)&(844_1_2)&(904_1_3)&(916_1_3)&(951_1_5)&Asp/Glu_pro", "(642_1_1)&(823_1_1)&(833_1_1)&(844_1_1)", "Oxonium_pro"], ["(642_1_1)&(823_1_1)&(833_1_1)&(844_1_1)", "Water_pro", "(56_1_5)&(95_1_4)&97_1_1&157_1_4&159_1_4&163_1_1&167_1_1&168_1_1&254_1_6&308_1_2&(308_1_5)&359_1_2&516_1_1&517_1_1&546_2_2&636_1_1&(636_1_9)&710_1_1&732_1_1&732_2_1&(732_2_4)&836_1_1&917_1_1&996_1_1&1001_1_1"], ["Water_pro", "(975_1_2)&(975_3_2)", "(321_1_1)"], ["(642_1_1)&(823_1_1)&(833_1_1)&(844_1_1)", "22_1_4&(80_1_3)&96_1_4&102_1_6&(106_1_8)&216_1_3&(229_1_5)&(236_1_3)&317_1_5&329_1_2&336_1_3&526_1_2&527_1_2&576_1_2&673_1_2&745_1_7&785_1_2&843_1_2&984_1_3&HisN1_depro", "Oxonium_pro", "(741_1_4)"], ["715_1_6", "124_1_3&124_1_6&124_1_11&163_2_2&(216_1_2)&239_1_9&239_2_9&(571_1_2)&(765_1_2)&787_1_2&(788_1_2)&791_1_3&(846_1_1)", "(9_1_2)", "Water_pro"]]}, "25801": {"Reaction": "CC(=O)NCCC[NH2+]CCCC[NH2+]CCC[NH3+].[O:57]=[O:57].[OH2:1]>>CC(=O)NCCC=O.[NH3+]CCCC[NH2+]CCC[NH3+].OO", "Solutions": [["120_1_1", "354_1_5", "687_1_1", "809_1_4", "4_1_5&(4_1_8)&584_1_2&621_1_3&HisN3_depro", "809_1_5"], ["687_1_1", "(353_1_4)", "(900_1_1)", "809_1_4", "120_1_1", "809_1_5", "354_1_5"], ["687_1_1", "354_1_5", "(618_1_3)", "809_1_4", "117_1_1", "809_1_5", "687_1_6"], ["687_1_1", "354_1_5", "117_1_1", "809_1_4", "809_1_5", "(95_1_1)", "308_1_1"], ["687_1_1", "354_1_5", "56_1_5&95_1_4&(97_1_1)&(157_1_4)&(159_1_4)&(163_1_1)&(167_1_1)&(168_1_1)&(254_1_6)&(308_1_2)&308_1_5&(359_1_2)&(516_1_1)&(517_1_1)&(546_2_2)&(636_1_1)&636_1_9&(710_1_1)&(732_1_1)&(732_2_1)&732_2_4&(836_1_1)&(917_1_1)&(996_1_1)&(1001_1_1)", "809_1_4", "120_1_1", "809_1_5", "532_1_3"], ["44_1_1&(44_1_4)", "354_1_5", "687_1_1", "(900_1_1)", "117_1_1", "809_1_4", "809_1_5"], ["(618_1_3)", "354_1_5", "(618_1_2)", "Diethylamine_depro", "117_1_1", "(618_1_1)", "amine_primary_pro"], ["Diethylamine_depro", "551_1_2", "809_1_2", "809_1_3", "103_1_5&110_1_4&110_2_5&113_1_4", "809_1_4", "809_1_5"], ["687_1_1", "551_1_2", "103_1_5&110_1_4&110_2_5&113_1_4", "809_1_4", "108_1_1&130_1_1&(139_1_4)&142_1_1&211_1_1&211_1_4&277_1_12&304_1_1&319_1_1&353_1_1&551_1_1&800_1_1", "809_1_5", "4_1_5&(4_1_8)&584_1_2&621_1_3&HisN3_depro"], ["809_1_1", "809_1_2", "354_1_5", "809_1_3", "809_1_4", "354_1_2&969_1_2&969_1_4&969_1_6&969_1_8", "809_1_5"]]}, "25802": {"Reaction": "CC(=O)NCCC=O.[NH3+]CCCC[NH2+]CCC[NH3+].OO>>CC(=O)NCCC[NH2+]CCCC[NH2+]CCC[NH3+].[O:57]=[O:57].[OH2:1]", "Solutions": [["(809_1_5)", "(4_1_5)&4_1_8&(584_1_2)&(621_1_3)&HisN3_pro", "(120_1_1)", "(809_1_4)", "(687_1_1)", "(354_1_5)"], ["(103_1_5)&(110_1_4)&(110_2_5)&(113_1_4)", "(809_1_5)", "(809_1_4)", "(551_1_2)", "(809_1_3)", "(809_1_2)", "Diethylamine_pro"], ["(809_1_5)", "(354_1_2)&(969_1_2)&(969_1_4)&(969_1_6)&(969_1_8)", "(354_1_5)", "(809_1_4)", "(809_1_3)", "(809_1_2)", "(809_1_1)"], ["(809_1_5)", "(354_1_5)", "(687_1_6)", "618_1_3", "(117_1_1)", "(809_1_4)", "(687_1_1)"], ["(117_1_1)", "(308_1_1)", "95_1_1", "(809_1_5)", "(809_1_4)", "(687_1_1)", "(354_1_5)"], ["(44_1_1)&44_1_4", "(354_1_5)", "(809_1_5)", "900_1_1", "(117_1_1)", "(809_1_4)", "(687_1_1)"], ["(103_1_5)&(110_1_4)&(110_2_5)&(113_1_4)", "(551_1_2)", "(809_1_5)", "(809_1_4)", "(108_1_1)&(130_1_1)&139_1_4&(142_1_1)&(211_1_1)&(211_1_4)&(277_1_12)&(304_1_1)&(319_1_1)&(353_1_1)&(551_1_1)&(800_1_1)", "(4_1_5)&4_1_8&(584_1_2)&(621_1_3)&HisN3_pro", "(687_1_1)"], ["(809_1_5)", "353_1_4&Ser_pro", "(809_1_4)", "(687_1_1)", "(120_1_1)", "900_1_1", "(354_1_5)"], ["360_1_1", "(354_1_5)", "(4_1_5)&4_1_8&(584_1_2)&(621_1_3)&HisN3_pro", "360_1_2", "(120_1_1)", "360_1_3", "(687_1_1)"], ["224_1_1&524_1_1&525_1_4&525_2_1&1005_1_1", "618_1_1", "(4_1_5)&4_1_8&(584_1_2)&(621_1_3)&HisN3_pro", "(354_1_5)", "(120_1_1)", "360_1_3", "(687_1_1)"]]}, "25805": {"Reaction": "[NH3+]CCC[NH2+]CCCC[NH2+]CCC[NH3+].[O:57]=[O:57].[OH2:1]>>[NH3+]CCC=O.[NH3+]CCCC[NH2+]CCC[NH3+].OO", "Solutions": [["120_1_1", "354_1_5", "687_1_1", "809_1_4", "4_1_5&(4_1_8)&584_1_2&621_1_3&HisN3_depro", "809_1_5"], ["687_1_1", "(353_1_4)", "(900_1_1)", "809_1_4", "120_1_1", "809_1_5", "354_1_5"], ["117_1_1", "687_1_1", "809_1_4", "809_1_5", "(95_1_1)", "308_1_1", "354_1_5"], ["687_1_1", "354_1_5", "56_1_5&95_1_4&(97_1_1)&(157_1_4)&(159_1_4)&(163_1_1)&(167_1_1)&(168_1_1)&(254_1_6)&(308_1_2)&308_1_5&(359_1_2)&(516_1_1)&(517_1_1)&(546_2_2)&(636_1_1)&636_1_9&(710_1_1)&(732_1_1)&(732_2_1)&732_2_4&(836_1_1)&(917_1_1)&(996_1_1)&(1001_1_1)", "809_1_4", "120_1_1", "809_1_5", "532_1_3"], ["44_1_1&(44_1_4)", "354_1_5", "687_1_1", "(900_1_1)", "117_1_1", "809_1_4", "809_1_5"], ["Diethylamine_depro", "(618_1_3)", "(618_1_2)", "(618_1_1)", "117_1_1", "amine_primary_pro", "354_1_5"], ["Diethylamine_depro", "551_1_2", "103_1_5&110_1_4&110_2_5&113_1_4", "809_1_2", "809_1_3", "809_1_4", "809_1_5"], ["687_1_1", "551_1_2", "103_1_5&110_1_4&110_2_5&113_1_4", "809_1_4", "108_1_1&130_1_1&(139_1_4)&142_1_1&211_1_1&211_1_4&277_1_12&304_1_1&319_1_1&353_1_1&551_1_1&800_1_1", "809_1_5", "4_1_5&(4_1_8)&584_1_2&621_1_3&HisN3_depro"], ["809_1_1", "809_1_2", "354_1_2&969_1_2&969_1_4&969_1_6&969_1_8", "354_1_5", "809_1_3", "809_1_4", "809_1_5"], ["809_1_1", "354_1_5", "(618_1_3)", "(618_1_2)", "117_1_1", "(360_1_2)", "(360_1_1)"]]}, "25806": {"Reaction": "[NH3+]CCC=O.[NH3+]CCCC[NH2+]CCC[NH3+].OO>>[NH3+]CCC[NH2+]CCCC[NH2+]CCC[NH3+].[O:57]=[O:57].[OH2:1]", "Solutions": [["(809_1_5)", "(4_1_5)&4_1_8&(584_1_2)&(621_1_3)&HisN3_pro", "(120_1_1)", "(809_1_4)", "(687_1_1)", "(354_1_5)"], ["(809_1_5)", "(103_1_5)&(110_1_4)&(110_2_5)&(113_1_4)", "(809_1_4)", "(809_1_3)", "(809_1_2)", "Diethylamine_pro", "(551_1_2)"], ["(809_1_5)", "(354_1_2)&(969_1_2)&(969_1_4)&(969_1_6)&(969_1_8)", "(809_1_4)", "(354_1_5)", "(809_1_3)", "(809_1_2)", "(809_1_1)"], ["(308_1_1)", "95_1_1", "(809_1_5)", "(809_1_4)", "(117_1_1)", "(687_1_1)", "(354_1_5)"], ["(44_1_1)&44_1_4", "(354_1_5)", "(809_1_5)", "900_1_1", "(117_1_1)", "(809_1_4)", "(687_1_1)"], ["(103_1_5)&(110_1_4)&(110_2_5)&(113_1_4)", "(551_1_2)", "(809_1_5)", "(809_1_4)", "(108_1_1)&(130_1_1)&139_1_4&(142_1_1)&(211_1_1)&(211_1_4)&(277_1_12)&(304_1_1)&(319_1_1)&(353_1_1)&(551_1_1)&(800_1_1)", "(4_1_5)&4_1_8&(584_1_2)&(621_1_3)&HisN3_pro", "(687_1_1)"], ["(809_1_5)", "353_1_4&Ser_pro", "(809_1_4)", "900_1_1", "(120_1_1)", "(687_1_1)", "(354_1_5)"], ["360_1_1", "(354_1_5)", "(4_1_5)&4_1_8&(584_1_2)&(621_1_3)&HisN3_pro", "360_1_2", "(120_1_1)", "360_1_3", "(687_1_1)"], ["(4_1_5)&4_1_8&(584_1_2)&(621_1_3)&HisN3_pro", "224_1_1&524_1_1&525_1_4&525_2_1&1005_1_1", "(354_1_5)", "618_1_1", "(120_1_1)", "360_1_3", "(687_1_1)"], ["(809_1_5)", "(354_1_5)", "(56_1_5)&(95_1_4)&97_1_1&157_1_4&159_1_4&163_1_1&167_1_1&168_1_1&254_1_6&308_1_2&(308_1_5)&359_1_2&516_1_1&517_1_1&546_2_2&636_1_1&(636_1_9)&710_1_1&732_1_1&732_2_1&(732_2_4)&836_1_1&917_1_1&996_1_1&1001_1_1", "(809_1_4)", "(120_1_1)", "(687_1_1)", "(532_1_3)"]]}, "25809": {"Reaction": "[NH3+]CCCC[NH2+]CCC[NH3+].[O:57]=[O:57].[OH2:1]>>[NH3+]CCC=O.[NH3+]CCCC[NH3+].OO", "Solutions": [["120_1_1", "354_1_5", "687_1_1", "809_1_4", "4_1_5&(4_1_8)&584_1_2&621_1_3&HisN3_depro", "809_1_5"], ["687_1_1", "(353_1_4)", "(900_1_1)", "809_1_4", "120_1_1", "809_1_5", "354_1_5"], ["687_1_1", "809_1_4", "809_1_5", "(95_1_1)", "117_1_1", "308_1_1", "354_1_5"], ["687_1_1", "354_1_5", "56_1_5&95_1_4&(97_1_1)&(157_1_4)&(159_1_4)&(163_1_1)&(167_1_1)&(168_1_1)&(254_1_6)&(308_1_2)&308_1_5&(359_1_2)&(516_1_1)&(517_1_1)&(546_2_2)&(636_1_1)&636_1_9&(710_1_1)&(732_1_1)&(732_2_1)&732_2_4&(836_1_1)&(917_1_1)&(996_1_1)&(1001_1_1)", "809_1_4", "120_1_1", "809_1_5", "532_1_3"], ["44_1_1&(44_1_4)", "354_1_5", "687_1_1", "(900_1_1)", "117_1_1", "809_1_4", "809_1_5"], ["Diethylamine_depro", "(618_1_3)", "(618_1_2)", "(618_1_1)", "117_1_1", "amine_primary_pro", "354_1_5"], ["Diethylamine_depro", "551_1_2", "809_1_2", "809_1_3", "809_1_4", "103_1_5&110_1_4&110_2_5&113_1_4", "809_1_5"], ["687_1_1", "551_1_2", "809_1_4", "103_1_5&110_1_4&110_2_5&113_1_4", "108_1_1&130_1_1&(139_1_4)&142_1_1&211_1_1&211_1_4&277_1_12&304_1_1&319_1_1&353_1_1&551_1_1&800_1_1", "809_1_5", "4_1_5&(4_1_8)&584_1_2&621_1_3&HisN3_depro"], ["809_1_1", "809_1_2", "354_1_2&969_1_2&969_1_4&969_1_6&969_1_8", "354_1_5", "809_1_3", "809_1_4", "809_1_5"], ["809_1_1", "354_1_5", "(618_1_3)", "(618_1_2)", "117_1_1", "(360_1_2)", "(360_1_1)"]]}, "25810": {"Reaction": "[NH3+]CCC=O.[NH3+]CCCC[NH3+].OO>>[NH3+]CCCC[NH2+]CCC[NH3+].[O:57]=[O:57].[OH2:1]", "Solutions": [["(809_1_5)", "(354_1_5)", "(809_1_4)", "(120_1_1)", "(4_1_5)&4_1_8&(584_1_2)&(621_1_3)&HisN3_pro", "(687_1_1)"], ["(809_1_5)", "(809_1_4)", "(809_1_3)", "(809_1_2)", "(103_1_5)&(110_1_4)&(110_2_5)&(113_1_4)", "(551_1_2)", "Diethylamine_pro"], ["(809_1_5)", "(354_1_2)&(969_1_2)&(969_1_4)&(969_1_6)&(969_1_8)", "(354_1_5)", "(809_1_4)", "(809_1_3)", "(809_1_2)", "(809_1_1)"], ["(117_1_1)", "(308_1_1)", "95_1_1", "(809_1_5)", "(809_1_4)", "(687_1_1)", "(354_1_5)"], ["(44_1_1)&44_1_4", "(354_1_5)", "(809_1_5)", "900_1_1", "(117_1_1)", "(809_1_4)", "(687_1_1)"], ["(103_1_5)&(110_1_4)&(110_2_5)&(113_1_4)", "(809_1_5)", "(809_1_4)", "(551_1_2)", "(108_1_1)&(130_1_1)&139_1_4&(142_1_1)&(211_1_1)&(211_1_4)&(277_1_12)&(304_1_1)&(319_1_1)&(353_1_1)&(551_1_1)&(800_1_1)", "(4_1_5)&4_1_8&(584_1_2)&(621_1_3)&HisN3_pro", "(687_1_1)"], ["(809_1_5)", "353_1_4&Ser_pro", "900_1_1", "(354_1_5)", "(120_1_1)", "(809_1_4)", "(687_1_1)"], ["360_1_1", "(354_1_5)", "360_1_2", "360_1_3", "(120_1_1)", "(687_1_1)", "(4_1_5)&4_1_8&(584_1_2)&(621_1_3)&HisN3_pro"], ["(4_1_5)&4_1_8&(584_1_2)&(621_1_3)&HisN3_pro", "224_1_1&524_1_1&525_1_4&525_2_1&1005_1_1", "(354_1_5)", "618_1_1", "(120_1_1)", "360_1_3", "(687_1_1)"], ["(809_1_5)", "(354_1_5)", "(56_1_5)&(95_1_4)&97_1_1&157_1_4&159_1_4&163_1_1&167_1_1&168_1_1&254_1_6&308_1_2&(308_1_5)&359_1_2&516_1_1&517_1_1&546_2_2&636_1_1&(636_1_9)&710_1_1&732_1_1&732_2_1&(732_2_4)&836_1_1&917_1_1&996_1_1&1001_1_1", "(809_1_4)", "(120_1_1)", "(687_1_1)", "(532_1_3)"]]}, "25813": {"Reaction": "CC(=O)NCCC[NH2+]CCCC[NH3+].[O:57]=[O:57].[OH2:1]>>CC(=O)NCCC=O.[NH3+]CCCC[NH3+].OO", "Solutions": [["120_1_1", "354_1_5", "687_1_1", "809_1_4", "4_1_5&(4_1_8)&584_1_2&621_1_3&HisN3_depro", "809_1_5"], ["687_1_1", "(353_1_4)", "(900_1_1)", "809_1_4", "120_1_1", "809_1_5", "354_1_5"], ["687_1_1", "354_1_5", "(618_1_3)", "809_1_4", "117_1_1", "809_1_5", "687_1_6"], ["687_1_1", "809_1_4", "809_1_5", "(95_1_1)", "117_1_1", "308_1_1", "354_1_5"], ["687_1_1", "354_1_5", "56_1_5&95_1_4&(97_1_1)&(157_1_4)&(159_1_4)&(163_1_1)&(167_1_1)&(168_1_1)&(254_1_6)&(308_1_2)&308_1_5&(359_1_2)&(516_1_1)&(517_1_1)&(546_2_2)&(636_1_1)&636_1_9&(710_1_1)&(732_1_1)&(732_2_1)&732_2_4&(836_1_1)&(917_1_1)&(996_1_1)&(1001_1_1)", "809_1_4", "120_1_1", "809_1_5", "532_1_3"], ["44_1_1&(44_1_4)", "354_1_5", "687_1_1", "(900_1_1)", "117_1_1", "809_1_4", "809_1_5"], ["(618_1_3)", "354_1_5", "(618_1_2)", "Diethylamine_depro", "117_1_1", "(618_1_1)", "amine_primary_pro"], ["Diethylamine_depro", "551_1_2", "809_1_2", "809_1_3", "103_1_5&110_1_4&110_2_5&113_1_4", "809_1_4", "809_1_5"], ["687_1_1", "551_1_2", "809_1_4", "103_1_5&110_1_4&110_2_5&113_1_4", "108_1_1&130_1_1&(139_1_4)&142_1_1&211_1_1&211_1_4&277_1_12&304_1_1&319_1_1&353_1_1&551_1_1&800_1_1", "809_1_5", "4_1_5&(4_1_8)&584_1_2&621_1_3&HisN3_depro"], ["809_1_1", "809_1_2", "354_1_5", "809_1_3", "809_1_4", "809_1_5", "354_1_2&969_1_2&969_1_4&969_1_6&969_1_8"]]}, "25814": {"Reaction": "CC(=O)NCCC=O.[NH3+]CCCC[NH3+].OO>>CC(=O)NCCC[NH2+]CCCC[NH3+].[O:57]=[O:57].[OH2:1]", "Solutions": [["(809_1_5)", "(354_1_5)", "(809_1_4)", "(120_1_1)", "(4_1_5)&4_1_8&(584_1_2)&(621_1_3)&HisN3_pro", "(687_1_1)"], ["(809_1_5)", "(809_1_4)", "(809_1_3)", "(103_1_5)&(110_1_4)&(110_2_5)&(113_1_4)", "(551_1_2)", "(809_1_2)", "Diethylamine_pro"], ["(809_1_5)", "(354_1_2)&(969_1_2)&(969_1_4)&(969_1_6)&(969_1_8)", "(809_1_4)", "(809_1_3)", "(809_1_2)", "(354_1_5)", "(809_1_1)"], ["(809_1_5)", "(354_1_5)", "(809_1_4)", "(687_1_1)", "(117_1_1)", "(687_1_6)", "618_1_3"], ["(117_1_1)", "(308_1_1)", "95_1_1", "(809_1_5)", "(809_1_4)", "(687_1_1)", "(354_1_5)"], ["(44_1_1)&44_1_4", "(354_1_5)", "(809_1_5)", "900_1_1", "(117_1_1)", "(809_1_4)", "(687_1_1)"], ["(103_1_5)&(110_1_4)&(110_2_5)&(113_1_4)", "(809_1_5)", "(809_1_4)", "(551_1_2)", "(108_1_1)&(130_1_1)&139_1_4&(142_1_1)&(211_1_1)&(211_1_4)&(277_1_12)&(304_1_1)&(319_1_1)&(353_1_1)&(551_1_1)&(800_1_1)", "(4_1_5)&4_1_8&(584_1_2)&(621_1_3)&HisN3_pro", "(687_1_1)"], ["(809_1_5)", "353_1_4&Ser_pro", "(809_1_4)", "900_1_1", "(120_1_1)", "(687_1_1)", "(354_1_5)"], ["360_1_1", "(354_1_5)", "(4_1_5)&4_1_8&(584_1_2)&(621_1_3)&HisN3_pro", "360_1_2", "(120_1_1)", "360_1_3", "(687_1_1)"], ["224_1_1&524_1_1&525_1_4&525_2_1&1005_1_1", "618_1_1", "(4_1_5)&4_1_8&(584_1_2)&(621_1_3)&HisN3_pro", "(354_1_5)", "(120_1_1)", "360_1_3", "(687_1_1)"]]}, "25817": {"Reaction": "[NH3+]CCC[NH2+]CCC[NH2+]CCC[NH3+].[O:57]=[O:57].[OH2:1]>>[NH3+]CCC[NH2+]CCC[NH3+].[NH3+]CCC=O.OO", "Solutions": [["120_1_1", "354_1_5", "687_1_1", "809_1_4", "4_1_5&(4_1_8)&584_1_2&621_1_3&HisN3_depro", "809_1_5"], ["687_1_1", "(353_1_4)", "(900_1_1)", "809_1_4", "120_1_1", "809_1_5", "354_1_5"], ["117_1_1", "687_1_1", "809_1_4", "809_1_5", "(95_1_1)", "308_1_1", "354_1_5"], ["687_1_1", "354_1_5", "56_1_5&95_1_4&(97_1_1)&(157_1_4)&(159_1_4)&(163_1_1)&(167_1_1)&(168_1_1)&(254_1_6)&(308_1_2)&308_1_5&(359_1_2)&(516_1_1)&(517_1_1)&(546_2_2)&(636_1_1)&636_1_9&(710_1_1)&(732_1_1)&(732_2_1)&732_2_4&(836_1_1)&(917_1_1)&(996_1_1)&(1001_1_1)", "809_1_4", "120_1_1", "809_1_5", "532_1_3"], ["44_1_1&(44_1_4)", "354_1_5", "687_1_1", "(900_1_1)", "117_1_1", "809_1_4", "809_1_5"], ["Diethylamine_depro", "(618_1_3)", "(618_1_2)", "(618_1_1)", "117_1_1", "amine_primary_pro", "354_1_5"], ["Diethylamine_depro", "551_1_2", "103_1_5&110_1_4&110_2_5&113_1_4", "809_1_2", "809_1_3", "809_1_4", "809_1_5"], ["687_1_1", "551_1_2", "103_1_5&110_1_4&110_2_5&113_1_4", "809_1_4", "108_1_1&130_1_1&(139_1_4)&142_1_1&211_1_1&211_1_4&277_1_12&304_1_1&319_1_1&353_1_1&551_1_1&800_1_1", "809_1_5", "4_1_5&(4_1_8)&584_1_2&621_1_3&HisN3_depro"], ["354_1_2&969_1_2&969_1_4&969_1_6&969_1_8", "809_1_1", "809_1_2", "354_1_5", "809_1_3", "809_1_4", "809_1_5"], ["809_1_1", "354_1_5", "(618_1_3)", "(618_1_2)", "117_1_1", "(360_1_2)", "(360_1_1)"]]}, "25818": {"Reaction": "[NH3+]CCC[NH2+]CCC[NH3+].[NH3+]CCC=O.OO>>[NH3+]CCC[NH2+]CCC[NH2+]CCC[NH3+].[O:57]=[O:57].[OH2:1]", "Solutions": [["(809_1_5)", "(4_1_5)&4_1_8&(584_1_2)&(621_1_3)&HisN3_pro", "(120_1_1)", "(809_1_4)", "(687_1_1)", "(354_1_5)"], ["(809_1_5)", "(103_1_5)&(110_1_4)&(110_2_5)&(113_1_4)", "(809_1_4)", "(809_1_3)", "(809_1_2)", "Diethylamine_pro", "(551_1_2)"], ["(809_1_5)", "(354_1_2)&(969_1_2)&(969_1_4)&(969_1_6)&(969_1_8)", "(809_1_4)", "(809_1_3)", "(354_1_5)", "(809_1_2)", "(809_1_1)"], ["(308_1_1)", "95_1_1", "(809_1_5)", "(809_1_4)", "(117_1_1)", "(687_1_1)", "(354_1_5)"], ["(44_1_1)&44_1_4", "(354_1_5)", "(809_1_5)", "900_1_1", "(117_1_1)", "(809_1_4)", "(687_1_1)"], ["(103_1_5)&(110_1_4)&(110_2_5)&(113_1_4)", "(551_1_2)", "(809_1_5)", "(809_1_4)", "(108_1_1)&(130_1_1)&139_1_4&(142_1_1)&(211_1_1)&(211_1_4)&(277_1_12)&(304_1_1)&(319_1_1)&(353_1_1)&(551_1_1)&(800_1_1)", "(4_1_5)&4_1_8&(584_1_2)&(621_1_3)&HisN3_pro", "(687_1_1)"], ["(809_1_5)", "353_1_4&Ser_pro", "(809_1_4)", "900_1_1", "(120_1_1)", "(687_1_1)", "(354_1_5)"], ["360_1_1", "(354_1_5)", "(4_1_5)&4_1_8&(584_1_2)&(621_1_3)&HisN3_pro", "360_1_2", "(120_1_1)", "360_1_3", "(687_1_1)"], ["(4_1_5)&4_1_8&(584_1_2)&(621_1_3)&HisN3_pro", "224_1_1&524_1_1&525_1_4&525_2_1&1005_1_1", "(354_1_5)", "618_1_1", "(120_1_1)", "360_1_3", "(687_1_1)"], ["(809_1_5)", "(354_1_5)", "(56_1_5)&(95_1_4)&97_1_1&157_1_4&159_1_4&163_1_1&167_1_1&168_1_1&254_1_6&308_1_2&(308_1_5)&359_1_2&516_1_1&517_1_1&546_2_2&636_1_1&(636_1_9)&710_1_1&732_1_1&732_2_1&(732_2_4)&836_1_1&917_1_1&996_1_1&1001_1_1", "(809_1_4)", "(120_1_1)", "(687_1_1)", "(532_1_3)"]]}, "25821": {"Reaction": "[NH3+]CCCC[NH2+]CCC[NH3+].[O:57]=[O:57].[OH2:1]>>[NH3+]CCCC=O.[NH3+]CCC[NH3+].OO", "Solutions": [["120_1_1", "354_1_5", "687_1_1", "809_1_4", "4_1_5&(4_1_8)&584_1_2&621_1_3&HisN3_depro", "809_1_5"], ["687_1_1", "(353_1_4)", "(900_1_1)", "809_1_4", "120_1_1", "809_1_5", "354_1_5"], ["687_1_1", "809_1_4", "809_1_5", "(95_1_1)", "117_1_1", "308_1_1", "354_1_5"], ["687_1_1", "354_1_5", "56_1_5&95_1_4&(97_1_1)&(157_1_4)&(159_1_4)&(163_1_1)&(167_1_1)&(168_1_1)&(254_1_6)&(308_1_2)&308_1_5&(359_1_2)&(516_1_1)&(517_1_1)&(546_2_2)&(636_1_1)&636_1_9&(710_1_1)&(732_1_1)&(732_2_1)&732_2_4&(836_1_1)&(917_1_1)&(996_1_1)&(1001_1_1)", "809_1_4", "120_1_1", "809_1_5", "532_1_3"], ["44_1_1&(44_1_4)", "354_1_5", "687_1_1", "(900_1_1)", "117_1_1", "809_1_4", "809_1_5"], ["Diethylamine_depro", "(618_1_3)", "(618_1_2)", "(618_1_1)", "117_1_1", "amine_primary_pro", "354_1_5"], ["Diethylamine_depro", "551_1_2", "809_1_2", "809_1_3", "809_1_4", "103_1_5&110_1_4&110_2_5&113_1_4", "809_1_5"], ["687_1_1", "551_1_2", "809_1_4", "103_1_5&110_1_4&110_2_5&113_1_4", "108_1_1&130_1_1&(139_1_4)&142_1_1&211_1_1&211_1_4&277_1_12&304_1_1&319_1_1&353_1_1&551_1_1&800_1_1", "809_1_5", "4_1_5&(4_1_8)&584_1_2&621_1_3&HisN3_depro"], ["809_1_1", "809_1_2", "354_1_2&969_1_2&969_1_4&969_1_6&969_1_8", "354_1_5", "809_1_3", "809_1_4", "809_1_5"], ["809_1_1", "354_1_5", "(618_1_3)", "(618_1_2)", "117_1_1", "(360_1_2)", "(360_1_1)"]]}, "25822": {"Reaction": "[NH3+]CCCC=O.[NH3+]CCC[NH3+].OO>>[NH3+]CCCC[NH2+]CCC[NH3+].[O:57]=[O:57].[OH2:1]", "Solutions": [["(809_1_5)", "(354_1_5)", "(809_1_4)", "(120_1_1)", "(4_1_5)&4_1_8&(584_1_2)&(621_1_3)&HisN3_pro", "(687_1_1)"], ["(809_1_5)", "(809_1_4)", "(809_1_3)", "(809_1_2)", "(103_1_5)&(110_1_4)&(110_2_5)&(113_1_4)", "(551_1_2)", "Diethylamine_pro"], ["(809_1_5)", "(354_1_2)&(969_1_2)&(969_1_4)&(969_1_6)&(969_1_8)", "(354_1_5)", "(809_1_4)", "(809_1_3)", "(809_1_2)", "(809_1_1)"], ["(117_1_1)", "(308_1_1)", "95_1_1", "(809_1_5)", "(809_1_4)", "(687_1_1)", "(354_1_5)"], ["(44_1_1)&44_1_4", "(354_1_5)", "(809_1_5)", "900_1_1", "(117_1_1)", "(809_1_4)", "(687_1_1)"], ["(103_1_5)&(110_1_4)&(110_2_5)&(113_1_4)", "(809_1_5)", "(809_1_4)", "(551_1_2)", "(108_1_1)&(130_1_1)&139_1_4&(142_1_1)&(211_1_1)&(211_1_4)&(277_1_12)&(304_1_1)&(319_1_1)&(353_1_1)&(551_1_1)&(800_1_1)", "(4_1_5)&4_1_8&(584_1_2)&(621_1_3)&HisN3_pro", "(687_1_1)"], ["(809_1_5)", "353_1_4&Ser_pro", "900_1_1", "(354_1_5)", "(120_1_1)", "(809_1_4)", "(687_1_1)"], ["360_1_1", "(354_1_5)", "360_1_2", "360_1_3", "(120_1_1)", "(687_1_1)", "(4_1_5)&4_1_8&(584_1_2)&(621_1_3)&HisN3_pro"], ["(4_1_5)&4_1_8&(584_1_2)&(621_1_3)&HisN3_pro", "224_1_1&524_1_1&525_1_4&525_2_1&1005_1_1", "(354_1_5)", "618_1_1", "(120_1_1)", "360_1_3", "(687_1_1)"], ["(809_1_5)", "(354_1_5)", "(56_1_5)&(95_1_4)&97_1_1&157_1_4&159_1_4&163_1_1&167_1_1&168_1_1&254_1_6&308_1_2&(308_1_5)&359_1_2&516_1_1&517_1_1&546_2_2&636_1_1&(636_1_9)&710_1_1&732_1_1&732_2_1&(732_2_4)&836_1_1&917_1_1&996_1_1&1001_1_1", "(809_1_4)", "(120_1_1)", "(687_1_1)", "(532_1_3)"]]}, "25825": {"Reaction": "[NH3+]CCC[NH2+]CCCC[NH2+]CCC[NH3+].[O:57]=[O:57].[OH2:1]>>[NH3+]CCC[NH2+]CCCC=O.[NH3+]CCC[NH3+].OO", "Solutions": [["120_1_1", "354_1_5", "687_1_1", "809_1_4", "4_1_5&(4_1_8)&584_1_2&621_1_3&HisN3_depro", "809_1_5"], ["687_1_1", "(353_1_4)", "(900_1_1)", "809_1_4", "120_1_1", "809_1_5", "354_1_5"], ["117_1_1", "687_1_1", "809_1_4", "809_1_5", "(95_1_1)", "308_1_1", "354_1_5"], ["687_1_1", "354_1_5", "56_1_5&95_1_4&(97_1_1)&(157_1_4)&(159_1_4)&(163_1_1)&(167_1_1)&(168_1_1)&(254_1_6)&(308_1_2)&308_1_5&(359_1_2)&(516_1_1)&(517_1_1)&(546_2_2)&(636_1_1)&636_1_9&(710_1_1)&(732_1_1)&(732_2_1)&732_2_4&(836_1_1)&(917_1_1)&(996_1_1)&(1001_1_1)", "809_1_4", "120_1_1", "809_1_5", "532_1_3"], ["44_1_1&(44_1_4)", "354_1_5", "687_1_1", "(900_1_1)", "117_1_1", "809_1_4", "809_1_5"], ["Diethylamine_depro", "(618_1_3)", "(618_1_2)", "(618_1_1)", "117_1_1", "amine_primary_pro", "354_1_5"], ["Diethylamine_depro", "551_1_2", "103_1_5&110_1_4&110_2_5&113_1_4", "809_1_2", "809_1_3", "809_1_4", "809_1_5"], ["687_1_1", "551_1_2", "103_1_5&110_1_4&110_2_5&113_1_4", "809_1_4", "108_1_1&130_1_1&(139_1_4)&142_1_1&211_1_1&211_1_4&277_1_12&304_1_1&319_1_1&353_1_1&551_1_1&800_1_1", "809_1_5", "4_1_5&(4_1_8)&584_1_2&621_1_3&HisN3_depro"], ["809_1_1", "809_1_2", "354_1_2&969_1_2&969_1_4&969_1_6&969_1_8", "354_1_5", "809_1_3", "809_1_4", "809_1_5"], ["809_1_1", "354_1_5", "(618_1_3)", "(618_1_2)", "117_1_1", "(360_1_2)", "(360_1_1)"]]}, "25826": {"Reaction": "[NH3+]CCC[NH2+]CCCC=O.[NH3+]CCC[NH3+].OO>>[NH3+]CCC[NH2+]CCCC[NH2+]CCC[NH3+].[O:57]=[O:57].[OH2:1]", "Solutions": [["(809_1_5)", "(4_1_5)&4_1_8&(584_1_2)&(621_1_3)&HisN3_pro", "(120_1_1)", "(809_1_4)", "(687_1_1)", "(354_1_5)"], ["(809_1_5)", "(103_1_5)&(110_1_4)&(110_2_5)&(113_1_4)", "(809_1_4)", "(809_1_3)", "(809_1_2)", "Diethylamine_pro", "(551_1_2)"], ["(809_1_5)", "(354_1_2)&(969_1_2)&(969_1_4)&(969_1_6)&(969_1_8)", "(809_1_4)", "(354_1_5)", "(809_1_3)", "(809_1_2)", "(809_1_1)"], ["(308_1_1)", "95_1_1", "(809_1_5)", "(809_1_4)", "(117_1_1)", "(687_1_1)", "(354_1_5)"], ["(44_1_1)&44_1_4", "(354_1_5)", "(809_1_5)", "900_1_1", "(117_1_1)", "(809_1_4)", "(687_1_1)"], ["(103_1_5)&(110_1_4)&(110_2_5)&(113_1_4)", "(551_1_2)", "(809_1_5)", "(809_1_4)", "(108_1_1)&(130_1_1)&139_1_4&(142_1_1)&(211_1_1)&(211_1_4)&(277_1_12)&(304_1_1)&(319_1_1)&(353_1_1)&(551_1_1)&(800_1_1)", "(4_1_5)&4_1_8&(584_1_2)&(621_1_3)&HisN3_pro", "(687_1_1)"], ["(809_1_5)", "353_1_4&Ser_pro", "(809_1_4)", "900_1_1", "(120_1_1)", "(687_1_1)", "(354_1_5)"], ["360_1_1", "(354_1_5)", "(4_1_5)&4_1_8&(584_1_2)&(621_1_3)&HisN3_pro", "360_1_2", "(120_1_1)", "360_1_3", "(687_1_1)"], ["(4_1_5)&4_1_8&(584_1_2)&(621_1_3)&HisN3_pro", "224_1_1&524_1_1&525_1_4&525_2_1&1005_1_1", "(354_1_5)", "618_1_1", "(120_1_1)", "360_1_3", "(687_1_1)"], ["(809_1_5)", "(354_1_5)", "(56_1_5)&(95_1_4)&97_1_1&157_1_4&159_1_4&163_1_1&167_1_1&168_1_1&254_1_6&308_1_2&(308_1_5)&359_1_2&516_1_1&517_1_1&546_2_2&636_1_1&(636_1_9)&710_1_1&732_1_1&732_2_1&(732_2_4)&836_1_1&917_1_1&996_1_1&1001_1_1", "(809_1_4)", "(120_1_1)", "(687_1_1)", "(532_1_3)"]]}, "25833": {"Reaction": "OC1C(O)C(O)C(O)C(O)C1O.Nc1ncnc2c1ncn2C1OC(COP(=O)([O-])OP(=O)([O-])OCC2O[CH:41]([n+:41]3[cH:41][cH:41][cH:41][c:41]([C:41]([NH2:41])=[O:41])[cH:41]3)C(O)C2O)C(O)C1O>>O=C1C(O)C(O)C(O)C(O)C1O.Nc1ncnc2c1ncn2C1OC(COP(=O)([O-])OP(=O)([O-])OCC2O[CH:41]([N:41]3[CH:41]=[CH:41][CH2:41][C:41]([C:41]([NH2:41])=[O:41])=[CH:41]3)C(O)C2O)C(O)C1O.[H+]", "Solutions": [["Oxonium_depro", "312_1_1"], ["Water_depro", "(890_1_2)"], ["Oxonium_depro", "(8_1_6)&(50_1_3)&(50_2_3)&(111_1_8)&261_1_5&(331_1_5)&593_1_3&775_1_2&873_1_3&(890_1_3)&Lys_depro", "(90_1_5)&331_1_1&(331_1_4)&(557_2_2)&(721_1_1)&775_1_1&889_1_1"], ["(227_1_5)", "Oxonium_depro", "(353_1_4)"], ["584_1_1", "Oxonium_depro", "4_1_5&(4_1_8)&584_1_2&621_1_3&HisN3_depro"], ["124_1_3&124_1_6&124_1_11&163_2_2&(216_1_2)&239_1_9&239_2_9&(571_1_2)&(765_1_2)&787_1_2&(788_1_2)&791_1_3&(846_1_1)", "59_1_1&(59_1_3)&526_1_1&527_1_1&(571_1_1)&576_1_1&(765_1_1)&785_1_1", "Water_depro"], ["22_1_4&(80_1_3)&96_1_4&102_1_6&(106_1_8)&216_1_3&(229_1_5)&(236_1_3)&317_1_5&329_1_2&336_1_3&526_1_2&527_1_2&576_1_2&673_1_2&745_1_7&785_1_2&843_1_2&984_1_3&HisN1_depro", "59_1_1&(59_1_3)&526_1_1&527_1_1&(571_1_1)&576_1_1&(765_1_1)&785_1_1", "Oxonium_depro"], ["188_1_1&(188_1_2)&188_2_1&(188_2_2)&226_1_1&(226_1_4)&228_1_1&228_2_1&557_1_1&(557_1_2)&557_2_1", "(108_1_6)&255_1_1&303_1_3&(319_1_3)&(346_1_5)&604_1_3&604_1_6&604_1_9&691_1_3&(725_1_2)&867_1_2", "Oxonium_depro"], ["Oxonium_depro", "(904_1_2)", "7_3_2&336_1_2&593_1_2"], ["Water_depro", "7_1_1&7_2_1&21_1_1", "56_1_5&95_1_4&(97_1_1)&(157_1_4)&(159_1_4)&(163_1_1)&(167_1_1)&(168_1_1)&(254_1_6)&(308_1_2)&308_1_5&(359_1_2)&(516_1_1)&(517_1_1)&(546_2_2)&(636_1_1)&636_1_9&(710_1_1)&(732_1_1)&(732_2_1)&732_2_4&(836_1_1)&(917_1_1)&(996_1_1)&(1001_1_1)"]]}, "25834": {"Reaction": "O=C1C(O)C(O)C(O)C(O)C1O.Nc1ncnc2c1ncn2C1OC(COP(=O)([O-])OP(=O)([O-])OCC2O[CH:41]([N:41]3[CH:41]=[CH:41][CH2:41][C:41]([C:41]([NH2:41])=[O:41])=[CH:41]3)C(O)C2O)C(O)C1O.[H+]>>OC1C(O)C(O)C(O)C(O)C1O.Nc1ncnc2c1ncn2C1OC(COP(=O)([O-])OP(=O)([O-])OCC2O[CH:41]([n+:41]3[cH:41][cH:41][cH:41][c:41]([C:41]([NH2:41])=[O:41])[cH:41]3)C(O)C2O)C(O)C1O", "Solutions": [["Water_pro", "890_1_2"], ["Oxonium_pro", "(312_1_1)"], ["Oxonium_pro", "90_1_5&(331_1_1)&331_1_4&557_2_2&721_1_1&(775_1_1)&(889_1_1)", "8_1_6&50_1_3&50_2_3&111_1_8&(261_1_5)&331_1_5&(593_1_3)&(775_1_2)&(873_1_3)&890_1_3&Lys_pro"], ["(184_1_3)&(184_2_2)&(230_1_1)&(230_1_5)&230_1_16&721_1_2&(890_1_1)", "Water_pro", "90_1_5&(331_1_1)&331_1_4&557_2_2&721_1_1&(775_1_1)&(889_1_1)"], ["(124_1_3)&(124_1_6)&(124_1_11)&(163_2_2)&216_1_2&(239_1_9)&(239_2_9)&571_1_2&765_1_2&(787_1_2)&788_1_2&(791_1_3)&846_1_1", "Water_pro", "(59_1_1)&59_1_3&(526_1_1)&(527_1_1)&571_1_1&(576_1_1)&765_1_1&(785_1_1)"], ["4_1_1&(13_1_4)&(19_1_1)&(36_1_3)&49_1_7&(68_1_4)&(99_1_7)&(100_1_5)&(107_1_7)&116_1_1&(116_1_3)&(141_1_3)&(141_1_6)&(141_1_8)&(141_1_11)&(159_1_3)&(159_1_6)&(166_1_4)&(171_1_3)&(209_1_2)&(223_1_8)&244_1_3&(332_1_2)&(339_1_2)&(345_1_5)&(365_1_2)&(507_1_3)&(525_1_6)&(525_2_4)&(546_1_4)&(546_2_6)&(570_1_2)&(588_1_2)&(610_1_2)&(615_1_2)&(627_1_5)&(632_1_2)&(647_1_2)&(654_1_2)&(663_1_2)&(665_1_3)&(696_1_2)&(702_1_6)&(801_1_2)&(809_1_6)&(824_1_3)&(824_2_2)&(844_1_2)&(904_1_3)&(916_1_3)&(951_1_5)&Asp/Glu_pro", "Oxonium_pro", "(7_1_1)&(7_2_1)&(21_1_1)"], ["227_1_5", "353_1_4&Ser_pro", "Oxonium_pro"], ["(22_1_4)&80_1_3&(96_1_4)&(102_1_6)&106_1_8&(216_1_3)&229_1_5&236_1_3&(317_1_5)&(329_1_2)&(336_1_3)&(526_1_2)&(527_1_2)&(576_1_2)&(673_1_2)&(745_1_7)&(785_1_2)&(843_1_2)&(984_1_3)&HisN1_pro", "Oxonium_pro", "(59_1_1)&59_1_3&(526_1_1)&(527_1_1)&571_1_1&(576_1_1)&765_1_1&(785_1_1)"], ["Water_pro", "(56_1_5)&(95_1_4)&97_1_1&157_1_4&159_1_4&163_1_1&167_1_1&168_1_1&254_1_6&308_1_2&(308_1_5)&359_1_2&516_1_1&517_1_1&546_2_2&636_1_1&(636_1_9)&710_1_1&732_1_1&732_2_1&(732_2_4)&836_1_1&917_1_1&996_1_1&1001_1_1", "(7_1_1)&(7_2_1)&(21_1_1)"], ["(584_1_1)", "(4_1_5)&4_1_8&(584_1_2)&(621_1_3)&HisN3_pro", "Oxonium_pro"]]}, "25837": {"Reaction": "O=C1CC(O)C(O)C(O)C1=O.[OH2:1]>>O=CC(O)C(O)C(O)CC(=O)[O-].[H+]", "Solutions": [["(52_1_2)&(273_1_2)&645_1_2", "324_1_2", "Oxonium_depro", "(7_1_1)&(7_2_1)&(21_1_1)", "741_1_2", "324_1_3", "741_1_3&843_1_1", "Carboxylic_depro"], ["(52_1_2)&(273_1_2)&645_1_2", "741_1_2", "32_1_3&324_2_2&359_2_3", "(102_1_1)", "Water_depro", "324_2_3", "567_1_1", "(34_1_7)"], "took too long"]}, "25838": {"Reaction": "O=CC(O)C(O)C(O)CC(=O)[O-].[H+]>>O=C1CC(O)C(O)C(O)C1=O.[OH2:1]", "Solutions": [["(324_2_3)", "34_1_7", "59_1_1&(59_1_3)&526_1_1&527_1_1&(571_1_1)&576_1_1&(765_1_1)&785_1_1", "(32_1_3)&(324_2_2)&(359_2_3)", "(741_1_3)&(843_1_1)", "(741_1_2)", "Water_pro", "52_1_2&273_1_2&(645_1_2)"], ["34_1_7", "(741_1_3)&(843_1_1)", "(324_1_3)", "(90_1_5)&331_1_1&(331_1_4)&(557_2_2)&(721_1_1)&775_1_1&889_1_1", "(324_1_2)", "(741_1_2)", "Water_pro", "331_1_3"], ["(324_1_3)", "34_1_7", "(324_1_2)", "(741_1_3)&(843_1_1)", "(741_1_2)", "52_1_2&273_1_2&(645_1_2)", "Water_pro", "7_1_1&7_2_1&21_1_1"], ["34_1_7", "(567_1_1)", "(324_2_3)", "102_1_1", "(32_1_3)&(324_2_2)&(359_2_3)", "(741_1_2)", "52_1_2&273_1_2&(645_1_2)", "Water_pro"], ["34_1_7", "(567_1_1)", "308_1_3", "Water_pro", "(72_1_2)", "(741_1_2)", "(72_1_1)", "354_1_1"], "took too long"]}, "25841": {"Reaction": "O=CC(O)C(O)C(O)CC(=O)[O-]>>O=C([O-])CC(O)C(O)C(=O)CO", "Solutions": [["308_1_3"], ["95_1_2", "95_1_3"], ["(255_1_2)&725_1_1", "188_1_1&(188_1_2)&188_2_1&(188_2_2)&226_1_1&(226_1_4)&228_1_1&228_2_1&557_1_1&(557_1_2)&557_2_1"], ["59_1_1&(59_1_3)&526_1_1&527_1_1&(571_1_1)&576_1_1&(765_1_1)&785_1_1", "(741_1_1)"], ["(324_2_3)", "(85_1_1)"], ["488_2_3&736_1_2&842_1_2", "488_2_4&736_1_3&842_1_3"], ["488_1_3", "27_1_2&(152_1_1)&488_1_4&546_1_3&546_2_5&(738_1_4)&(975_1_1)&(975_3_1)&(1000_1_1)"], ["(92_2_1)&93_2_3", "(90_1_5)&331_1_1&(331_1_4)&(557_2_2)&(721_1_1)&775_1_1&889_1_1"], ["(92_1_1)&93_1_3&93_3_3", "7_1_1&7_2_1&21_1_1"], ["21_1_4&(190_1_1)&(228_1_5)&(228_2_4)&(273_1_3)", "(255_1_2)&725_1_1", "7_1_1&7_2_1&21_1_1"]]}, "25842": {"Reaction": "O=C([O-])CC(O)C(O)C(=O)CO>>O=CC(O)C(O)C(O)CC(=O)[O-]", "Solutions": [["(308_1_3)"], ["85_1_1", "324_2_3"], ["(95_1_3)", "(95_1_2)"], ["(59_1_1)&59_1_3&(526_1_1)&(527_1_1)&571_1_1&(576_1_1)&765_1_1&(785_1_1)", "741_1_1"], ["(488_2_4)&(736_1_3)&(842_1_3)", "(488_2_3)&(736_1_2)&(842_1_2)"], ["92_1_1&(93_1_3)&(93_3_3)", "(7_1_1)&(7_2_1)&(21_1_1)"], ["255_1_2&(725_1_1)", "(188_1_1)&188_1_2&(188_2_1)&188_2_2&(226_1_1)&226_1_4&(228_1_1)&(228_2_1)&(557_1_1)&557_1_2&(557_2_1)"], ["(27_1_2)&152_1_1&(488_1_4)&(546_1_3)&(546_2_5)&738_1_4&975_1_1&975_3_1&1000_1_1", "(488_1_3)"], ["92_2_1&(93_2_3)", "90_1_5&(331_1_1)&331_1_4&557_2_2&721_1_1&(775_1_1)&(889_1_1)"], ["(889_1_3)", "324_2_3", "180_1_4&187_1_3&(463_1_3)"]]}, "25845": {"Reaction": "C=C(C)C1CC=C(C)C(O)C1.Nc1ncnc2c1ncn2C1OC(COP(=O)([O-])OP(=O)([O-])OCC2O[CH:41]([n+:41]3[cH:41][cH:41][cH:41][c:41]([C:41]([NH2:41])=[O:41])[cH:41]3)C(O)C2O)C(O)C1O>>C=C(C)C1CC=C(C)C(=O)C1.Nc1ncnc2c1ncn2C1OC(COP(=O)([O-])OP(=O)([O-])OCC2O[CH:41]([N:41]3[CH:41]=[CH:41][CH2:41][C:41]([C:41]([NH2:41])=[O:41])=[CH:41]3)C(O)C2O)C(O)C1O.[H+]", "Solutions": [["Oxonium_depro", "312_1_1"], ["Water_depro", "(890_1_2)"], ["Oxonium_depro", "(8_1_6)&(50_1_3)&(50_2_3)&(111_1_8)&261_1_5&(331_1_5)&593_1_3&775_1_2&873_1_3&(890_1_3)&Lys_depro", "(90_1_5)&331_1_1&(331_1_4)&(557_2_2)&(721_1_1)&775_1_1&889_1_1"], ["(227_1_5)", "Oxonium_depro", "(353_1_4)"], ["584_1_1", "Oxonium_depro", "4_1_5&(4_1_8)&584_1_2&621_1_3&HisN3_depro"], ["124_1_3&124_1_6&124_1_11&163_2_2&(216_1_2)&239_1_9&239_2_9&(571_1_2)&(765_1_2)&787_1_2&(788_1_2)&791_1_3&(846_1_1)", "59_1_1&(59_1_3)&526_1_1&527_1_1&(571_1_1)&576_1_1&(765_1_1)&785_1_1", "Water_depro"], ["22_1_4&(80_1_3)&96_1_4&102_1_6&(106_1_8)&216_1_3&(229_1_5)&(236_1_3)&317_1_5&329_1_2&336_1_3&526_1_2&527_1_2&576_1_2&673_1_2&745_1_7&785_1_2&843_1_2&984_1_3&HisN1_depro", "59_1_1&(59_1_3)&526_1_1&527_1_1&(571_1_1)&576_1_1&(765_1_1)&785_1_1", "Oxonium_depro"], ["188_1_1&(188_1_2)&188_2_1&(188_2_2)&226_1_1&(226_1_4)&228_1_1&228_2_1&557_1_1&(557_1_2)&557_2_1", "(108_1_6)&255_1_1&303_1_3&(319_1_3)&(346_1_5)&604_1_3&604_1_6&604_1_9&691_1_3&(725_1_2)&867_1_2", "Oxonium_depro"], ["Oxonium_depro", "(904_1_2)", "7_3_2&336_1_2&593_1_2"], ["Water_depro", "7_1_1&7_2_1&21_1_1", "56_1_5&95_1_4&(97_1_1)&(157_1_4)&(159_1_4)&(163_1_1)&(167_1_1)&(168_1_1)&(254_1_6)&(308_1_2)&308_1_5&(359_1_2)&(516_1_1)&(517_1_1)&(546_2_2)&(636_1_1)&636_1_9&(710_1_1)&(732_1_1)&(732_2_1)&732_2_4&(836_1_1)&(917_1_1)&(996_1_1)&(1001_1_1)"]]}, "25846": {"Reaction": "C=C(C)C1CC=C(C)C(=O)C1.Nc1ncnc2c1ncn2C1OC(COP(=O)([O-])OP(=O)([O-])OCC2O[CH:41]([N:41]3[CH:41]=[CH:41][CH2:41][C:41]([C:41]([NH2:41])=[O:41])=[CH:41]3)C(O)C2O)C(O)C1O.[H+]>>C=C(C)C1CC=C(C)C(O)C1.Nc1ncnc2c1ncn2C1OC(COP(=O)([O-])OP(=O)([O-])OCC2O[CH:41]([n+:41]3[cH:41][cH:41][cH:41][c:41]([C:41]([NH2:41])=[O:41])[cH:41]3)C(O)C2O)C(O)C1O", "Solutions": [["Water_pro", "890_1_2"], ["Oxonium_pro", "(312_1_1)"], ["Oxonium_pro", "90_1_5&(331_1_1)&331_1_4&557_2_2&721_1_1&(775_1_1)&(889_1_1)", "8_1_6&50_1_3&50_2_3&111_1_8&(261_1_5)&331_1_5&(593_1_3)&(775_1_2)&(873_1_3)&890_1_3&Lys_pro"], ["(184_1_3)&(184_2_2)&(230_1_1)&(230_1_5)&230_1_16&721_1_2&(890_1_1)", "Water_pro", "90_1_5&(331_1_1)&331_1_4&557_2_2&721_1_1&(775_1_1)&(889_1_1)"], ["(124_1_3)&(124_1_6)&(124_1_11)&(163_2_2)&216_1_2&(239_1_9)&(239_2_9)&571_1_2&765_1_2&(787_1_2)&788_1_2&(791_1_3)&846_1_1", "Water_pro", "(59_1_1)&59_1_3&(526_1_1)&(527_1_1)&571_1_1&(576_1_1)&765_1_1&(785_1_1)"], ["4_1_1&(13_1_4)&(19_1_1)&(36_1_3)&49_1_7&(68_1_4)&(99_1_7)&(100_1_5)&(107_1_7)&116_1_1&(116_1_3)&(141_1_3)&(141_1_6)&(141_1_8)&(141_1_11)&(159_1_3)&(159_1_6)&(166_1_4)&(171_1_3)&(209_1_2)&(223_1_8)&244_1_3&(332_1_2)&(339_1_2)&(345_1_5)&(365_1_2)&(507_1_3)&(525_1_6)&(525_2_4)&(546_1_4)&(546_2_6)&(570_1_2)&(588_1_2)&(610_1_2)&(615_1_2)&(627_1_5)&(632_1_2)&(647_1_2)&(654_1_2)&(663_1_2)&(665_1_3)&(696_1_2)&(702_1_6)&(801_1_2)&(809_1_6)&(824_1_3)&(824_2_2)&(844_1_2)&(904_1_3)&(916_1_3)&(951_1_5)&Asp/Glu_pro", "Oxonium_pro", "(7_1_1)&(7_2_1)&(21_1_1)"], ["227_1_5", "353_1_4&Ser_pro", "Oxonium_pro"], ["(22_1_4)&80_1_3&(96_1_4)&(102_1_6)&106_1_8&(216_1_3)&229_1_5&236_1_3&(317_1_5)&(329_1_2)&(336_1_3)&(526_1_2)&(527_1_2)&(576_1_2)&(673_1_2)&(745_1_7)&(785_1_2)&(843_1_2)&(984_1_3)&HisN1_pro", "Oxonium_pro", "(59_1_1)&59_1_3&(526_1_1)&(527_1_1)&571_1_1&(576_1_1)&765_1_1&(785_1_1)"], ["Water_pro", "(56_1_5)&(95_1_4)&97_1_1&157_1_4&159_1_4&163_1_1&167_1_1&168_1_1&254_1_6&308_1_2&(308_1_5)&359_1_2&516_1_1&517_1_1&546_2_2&636_1_1&(636_1_9)&710_1_1&732_1_1&732_2_1&(732_2_4)&836_1_1&917_1_1&996_1_1&1001_1_1", "(7_1_1)&(7_2_1)&(21_1_1)"], ["(584_1_1)", "(4_1_5)&4_1_8&(584_1_2)&(621_1_3)&HisN3_pro", "Oxonium_pro"]]}, "25849": {"Reaction": "C=C(C)C1CC=C(C)C(O)C1.Nc1ncnc2c1ncn2C1OC(COP(=O)([O-])OP(=O)([O-])OCC2O[CH:41]([n+:41]3[cH:41][cH:41][cH:41][c:41]([C:41]([NH2:41])=[O:41])[cH:41]3)C(O)C2O)C(O)C1O>>C=C(C)C1CC=C(C)C(=O)C1.Nc1ncnc2c1ncn2C1OC(COP(=O)([O-])OP(=O)([O-])OCC2O[CH:41]([N:41]3[CH:41]=[CH:41][CH2:41][C:41]([C:41]([NH2:41])=[O:41])=[CH:41]3)C(O)C2O)C(O)C1O.[H+]", "Solutions": [["Oxonium_depro", "312_1_1"], ["Water_depro", "(890_1_2)"], ["Oxonium_depro", "(8_1_6)&(50_1_3)&(50_2_3)&(111_1_8)&261_1_5&(331_1_5)&593_1_3&775_1_2&873_1_3&(890_1_3)&Lys_depro", "(90_1_5)&331_1_1&(331_1_4)&(557_2_2)&(721_1_1)&775_1_1&889_1_1"], ["(227_1_5)", "Oxonium_depro", "(353_1_4)"], ["584_1_1", "Oxonium_depro", "4_1_5&(4_1_8)&584_1_2&621_1_3&HisN3_depro"], ["124_1_3&124_1_6&124_1_11&163_2_2&(216_1_2)&239_1_9&239_2_9&(571_1_2)&(765_1_2)&787_1_2&(788_1_2)&791_1_3&(846_1_1)", "59_1_1&(59_1_3)&526_1_1&527_1_1&(571_1_1)&576_1_1&(765_1_1)&785_1_1", "Water_depro"], ["22_1_4&(80_1_3)&96_1_4&102_1_6&(106_1_8)&216_1_3&(229_1_5)&(236_1_3)&317_1_5&329_1_2&336_1_3&526_1_2&527_1_2&576_1_2&673_1_2&745_1_7&785_1_2&843_1_2&984_1_3&HisN1_depro", "59_1_1&(59_1_3)&526_1_1&527_1_1&(571_1_1)&576_1_1&(765_1_1)&785_1_1", "Oxonium_depro"], ["188_1_1&(188_1_2)&188_2_1&(188_2_2)&226_1_1&(226_1_4)&228_1_1&228_2_1&557_1_1&(557_1_2)&557_2_1", "(108_1_6)&255_1_1&303_1_3&(319_1_3)&(346_1_5)&604_1_3&604_1_6&604_1_9&691_1_3&(725_1_2)&867_1_2", "Oxonium_depro"], ["Oxonium_depro", "(904_1_2)", "7_3_2&336_1_2&593_1_2"], ["Water_depro", "7_1_1&7_2_1&21_1_1", "56_1_5&95_1_4&(97_1_1)&(157_1_4)&(159_1_4)&(163_1_1)&(167_1_1)&(168_1_1)&(254_1_6)&(308_1_2)&308_1_5&(359_1_2)&(516_1_1)&(517_1_1)&(546_2_2)&(636_1_1)&636_1_9&(710_1_1)&(732_1_1)&(732_2_1)&732_2_4&(836_1_1)&(917_1_1)&(996_1_1)&(1001_1_1)"]]}, "25850": {"Reaction": "C=C(C)C1CC=C(C)C(=O)C1.Nc1ncnc2c1ncn2C1OC(COP(=O)([O-])OP(=O)([O-])OCC2O[CH:41]([N:41]3[CH:41]=[CH:41][CH2:41][C:41]([C:41]([NH2:41])=[O:41])=[CH:41]3)C(O)C2O)C(O)C1O.[H+]>>C=C(C)C1CC=C(C)C(O)C1.Nc1ncnc2c1ncn2C1OC(COP(=O)([O-])OP(=O)([O-])OCC2O[CH:41]([n+:41]3[cH:41][cH:41][cH:41][c:41]([C:41]([NH2:41])=[O:41])[cH:41]3)C(O)C2O)C(O)C1O", "Solutions": [["Water_pro", "890_1_2"], ["Oxonium_pro", "(312_1_1)"], ["Oxonium_pro", "90_1_5&(331_1_1)&331_1_4&557_2_2&721_1_1&(775_1_1)&(889_1_1)", "8_1_6&50_1_3&50_2_3&111_1_8&(261_1_5)&331_1_5&(593_1_3)&(775_1_2)&(873_1_3)&890_1_3&Lys_pro"], ["(184_1_3)&(184_2_2)&(230_1_1)&(230_1_5)&230_1_16&721_1_2&(890_1_1)", "Water_pro", "90_1_5&(331_1_1)&331_1_4&557_2_2&721_1_1&(775_1_1)&(889_1_1)"], ["(124_1_3)&(124_1_6)&(124_1_11)&(163_2_2)&216_1_2&(239_1_9)&(239_2_9)&571_1_2&765_1_2&(787_1_2)&788_1_2&(791_1_3)&846_1_1", "Water_pro", "(59_1_1)&59_1_3&(526_1_1)&(527_1_1)&571_1_1&(576_1_1)&765_1_1&(785_1_1)"], ["4_1_1&(13_1_4)&(19_1_1)&(36_1_3)&49_1_7&(68_1_4)&(99_1_7)&(100_1_5)&(107_1_7)&116_1_1&(116_1_3)&(141_1_3)&(141_1_6)&(141_1_8)&(141_1_11)&(159_1_3)&(159_1_6)&(166_1_4)&(171_1_3)&(209_1_2)&(223_1_8)&244_1_3&(332_1_2)&(339_1_2)&(345_1_5)&(365_1_2)&(507_1_3)&(525_1_6)&(525_2_4)&(546_1_4)&(546_2_6)&(570_1_2)&(588_1_2)&(610_1_2)&(615_1_2)&(627_1_5)&(632_1_2)&(647_1_2)&(654_1_2)&(663_1_2)&(665_1_3)&(696_1_2)&(702_1_6)&(801_1_2)&(809_1_6)&(824_1_3)&(824_2_2)&(844_1_2)&(904_1_3)&(916_1_3)&(951_1_5)&Asp/Glu_pro", "Oxonium_pro", "(7_1_1)&(7_2_1)&(21_1_1)"], ["227_1_5", "353_1_4&Ser_pro", "Oxonium_pro"], ["(22_1_4)&80_1_3&(96_1_4)&(102_1_6)&106_1_8&(216_1_3)&229_1_5&236_1_3&(317_1_5)&(329_1_2)&(336_1_3)&(526_1_2)&(527_1_2)&(576_1_2)&(673_1_2)&(745_1_7)&(785_1_2)&(843_1_2)&(984_1_3)&HisN1_pro", "Oxonium_pro", "(59_1_1)&59_1_3&(526_1_1)&(527_1_1)&571_1_1&(576_1_1)&765_1_1&(785_1_1)"], ["Water_pro", "(56_1_5)&(95_1_4)&97_1_1&157_1_4&159_1_4&163_1_1&167_1_1&168_1_1&254_1_6&308_1_2&(308_1_5)&359_1_2&516_1_1&517_1_1&546_2_2&636_1_1&(636_1_9)&710_1_1&732_1_1&732_2_1&(732_2_4)&836_1_1&917_1_1&996_1_1&1001_1_1", "(7_1_1)&(7_2_1)&(21_1_1)"], ["(584_1_1)", "(4_1_5)&4_1_8&(584_1_2)&(621_1_3)&HisN3_pro", "Oxonium_pro"]]}, "25853": {"Reaction": "CCCCCCCCCCCCC(=O)SCCNC(=O)CCNC(=O)C(O)C(C)(C)COP(=O)([O-])OP(=O)([O-])OCC1OC(n2cnc3c(N)ncnc32)C(O)C1OP(=O)([O-])[O-].[Fe+2:32].[Fe+2:32].[O:57]=[O:57].[H+].[H+]>>CC=CCCCCCCCCCC(=O)SCCNC(=O)CCNC(=O)C(O)C(C)(C)COP(=O)([O-])OP(=O)([O-])OCC1OC(n2cnc3c(N)ncnc32)C(O)C1OP(=O)([O-])[O-].[Fe+3:32].[Fe+3:32].[OH2:1].[OH2:1]", "Solutions": [["136_1_3", "136_1_4", "Water_pro", "136_1_5", "Oxonium_pro", "136_1_1", "(127_1_4)&(127_1_6)&(130_1_8)"], ["136_1_3", "136_1_4", "136_1_1", "Water_pro", "Water_pro", "(136_1_2)", "136_1_5"], ["136_1_5", "136_1_3", "136_1_4", "(22_1_4)&80_1_3&(96_1_4)&(102_1_6)&106_1_8&(216_1_3)&229_1_5&236_1_3&(317_1_5)&(329_1_2)&(336_1_3)&(526_1_2)&(527_1_2)&(576_1_2)&(673_1_2)&(745_1_7)&(785_1_2)&(843_1_2)&(984_1_3)&HisN1_pro", "Oxonium_pro", "239_1_4&239_2_4", "Water_pro"], ["136_1_5", "136_1_3", "136_1_4", "Oxonium_pro", "136_1_1", "Water_pro", "(111_1_9)&130_1_7&142_1_3", "(117_1_5)"], ["136_1_5", "136_1_3", "136_1_4", "Oxonium_pro", "136_1_1", "Water_pro", "(111_1_10)&(123_1_2)&130_1_2&142_1_2", "(117_1_4)"], ["136_1_3", "226_1_2", "136_1_5", "Water_pro", "Oxonium_pro", "(228_2_2)", "136_1_4", "239_1_4&239_2_4"], ["136_1_3", "136_1_4", "Oxonium_pro", "208_1_7", "Oxonium_pro", "(180_1_4)&(187_1_3)&463_1_3", "239_1_4&239_2_4", "136_1_5"], ["136_1_5", "136_1_3", "136_1_4", "Water_pro", "239_1_4&239_2_4", "(31_2_1)&31_2_10&(122_1_5)&(126_1_3)&(761_1_1)&Cys_pro", "Oxonium_pro", "6_1_4&77_1_1&(84_1_6)&(174_1_4)&(225_1_14)&594_1_1&619_1_1&(619_1_6)&746_1_1&(746_1_5)"], ["136_1_5", "136_1_3", "136_1_4", "(741_1_4)", "239_1_4&239_2_4", "(4_1_1)&13_1_4&19_1_1&36_1_3&(49_1_7)&68_1_4&99_1_7&100_1_5&107_1_7&(116_1_1)&116_1_3&141_1_3&141_1_6&141_1_8&141_1_11&159_1_3&159_1_6&166_1_4&171_1_3&209_1_2&223_1_8&(244_1_3)&332_1_2&339_1_2&345_1_5&365_1_2&507_1_3&525_1_6&525_2_4&546_1_4&546_2_6&570_1_2&588_1_2&610_1_2&615_1_2&627_1_5&632_1_2&647_1_2&654_1_2&663_1_2&665_1_3&696_1_2&702_1_6&801_1_2&809_1_6&824_1_3&824_2_2&844_1_2&904_1_3&916_1_3&951_1_5&Asp/Glu_depro", "Water_pro", "Oxonium_pro"], ["Oxonium_pro", "977_1_2", "136_1_5", "(973_1_2)", "136_1_3", "136_1_4", "239_1_4&239_2_4", "Water_pro"]]}, "25854": {"Reaction": "CC=CCCCCCCCCCC(=O)SCCNC(=O)CCNC(=O)C(O)C(C)(C)COP(=O)([O-])OP(=O)([O-])OCC1OC(n2cnc3c(N)ncnc32)C(O)C1OP(=O)([O-])[O-].[Fe+3:32].[Fe+3:32].[OH2:1].[OH2:1]>>CCCCCCCCCCCCC(=O)SCCNC(=O)CCNC(=O)C(O)C(C)(C)COP(=O)([O-])OP(=O)([O-])OCC1OC(n2cnc3c(N)ncnc32)C(O)C1OP(=O)([O-])[O-].[Fe+2:32].[Fe+2:32].[O:57]=[O:57].[H+].[H+]", "Solutions": [["(239_1_4)&(239_2_4)", "124_1_3&124_1_6&124_1_11&163_2_2&(216_1_2)&239_1_9&239_2_9&(571_1_2)&(765_1_2)&787_1_2&(788_1_2)&791_1_3&(846_1_1)", "Water_depro", "(136_1_5)", "Water_depro", "(136_1_4)", "(136_1_3)"], ["(136_1_1)", "127_1_4&127_1_6&130_1_8", "Water_depro", "(136_1_5)", "Oxonium_depro", "(136_1_4)", "(136_1_3)"], ["Oxonium_depro", "(239_1_4)&(239_2_4)", "(136_1_4)", "22_1_4&(80_1_3)&96_1_4&102_1_6&(106_1_8)&216_1_3&(229_1_5)&(236_1_3)&317_1_5&329_1_2&336_1_3&526_1_2&527_1_2&576_1_2&673_1_2&745_1_7&785_1_2&843_1_2&984_1_3&HisN1_depro", "Water_depro", "(136_1_3)", "(136_1_5)"], ["(239_1_4)&(239_2_4)", "(136_1_4)", "(136_1_5)", "741_1_4", "Oxonium_depro", "(56_1_5)&(95_1_4)&97_1_1&157_1_4&159_1_4&163_1_1&167_1_1&168_1_1&254_1_6&308_1_2&(308_1_5)&359_1_2&516_1_1&517_1_1&546_2_2&636_1_1&(636_1_9)&710_1_1&732_1_1&732_2_1&(732_2_4)&836_1_1&917_1_1&996_1_1&1001_1_1", "Oxonium_depro", "(136_1_3)"], ["(136_1_1)", "(136_1_4)", "Oxonium_depro", "Water_depro", "(136_1_3)", "208_1_3&208_1_6", "(136_1_5)", "(741_1_4)"], ["(239_1_4)&(239_2_4)", "(136_1_4)", "(136_1_3)", "Water_depro", "329_1_6&366_1_3&(565_1_1)&652_1_2&(745_1_1)&847_1_4&973_1_8", "(108_1_6)&255_1_1&303_1_3&(319_1_3)&(346_1_5)&604_1_3&604_1_6&604_1_9&691_1_3&(725_1_2)&867_1_2", "Oxonium_depro", "(136_1_5)"], ["(239_1_4)&(239_2_4)", "(136_1_4)", "(136_1_3)", "Water_depro", "740_1_3", "(87_2_6)&159_1_2&(159_1_5)", "Oxonium_depro", "(136_1_5)"], ["(239_1_4)&(239_2_4)", "(136_1_4)", "(136_1_3)", "741_1_4", "4_1_1&(13_1_4)&(19_1_1)&(36_1_3)&49_1_7&(68_1_4)&(99_1_7)&(100_1_5)&(107_1_7)&116_1_1&(116_1_3)&(141_1_3)&(141_1_6)&(141_1_8)&(141_1_11)&(159_1_3)&(159_1_6)&(166_1_4)&(171_1_3)&(209_1_2)&(223_1_8)&244_1_3&(332_1_2)&(339_1_2)&(345_1_5)&(365_1_2)&(507_1_3)&(525_1_6)&(525_2_4)&(546_1_4)&(546_2_6)&(570_1_2)&(588_1_2)&(610_1_2)&(615_1_2)&(627_1_5)&(632_1_2)&(647_1_2)&(654_1_2)&(663_1_2)&(665_1_3)&(696_1_2)&(702_1_6)&(801_1_2)&(809_1_6)&(824_1_3)&(824_2_2)&(844_1_2)&(904_1_3)&(916_1_3)&(951_1_5)&Asp/Glu_pro", "Oxonium_depro", "Water_depro", "(136_1_5)"], ["(239_1_4)&(239_2_4)", "(136_1_4)", "(136_1_5)", "Oxonium_depro", "228_2_2", "(226_1_2)", "Water_depro", "(136_1_3)"], ["(239_1_4)&(239_2_4)", "(136_1_4)", "(136_1_5)", "Water_depro", "(904_1_2)", "82_1_6&(82_1_13)&272_1_3&(336_1_1)&(629_1_1)", "Oxonium_depro", "(136_1_3)"]]}, "25857": {"Reaction": "CCCCCCCCC=CCCCCCCCC(=O)SCCNC(=O)CCNC(=O)C(O)C(C)(C)COP(=O)([O-])OP(=O)([O-])OCC1OC(n2cnc3c(N)ncnc32)C(O)C1OP(=O)([O-])[O-].[Fe+2:32].[Fe+2:32].[O:57]=[O:57].[H+].[H+]>>CCCCCC=CCC=CCCCCCCCC(=O)SCCNC(=O)CCNC(=O)C(O)C(C)(C)COP(=O)([O-])OP(=O)([O-])OCC1OC(n2cnc3c(N)ncnc32)C(O)C1OP(=O)([O-])[O-].[Fe+3:32].[Fe+3:32].[OH2:1].[OH2:1]", "Solutions": [["136_1_3", "136_1_4", "Water_pro", "136_1_5", "Oxonium_pro", "136_1_1", "(127_1_4)&(127_1_6)&(130_1_8)"], ["136_1_3", "136_1_4", "136_1_1", "Water_pro", "Water_pro", "(136_1_2)", "136_1_5"], ["136_1_5", "136_1_3", "136_1_4", "(22_1_4)&80_1_3&(96_1_4)&(102_1_6)&106_1_8&(216_1_3)&229_1_5&236_1_3&(317_1_5)&(329_1_2)&(336_1_3)&(526_1_2)&(527_1_2)&(576_1_2)&(673_1_2)&(745_1_7)&(785_1_2)&(843_1_2)&(984_1_3)&HisN1_pro", "Oxonium_pro", "239_1_4&239_2_4", "Water_pro"], ["136_1_5", "136_1_3", "136_1_4", "Oxonium_pro", "136_1_1", "Water_pro", "(111_1_9)&130_1_7&142_1_3", "(117_1_5)"], ["136_1_5", "136_1_3", "136_1_4", "Oxonium_pro", "136_1_1", "Water_pro", "(111_1_10)&(123_1_2)&130_1_2&142_1_2", "(117_1_4)"], ["136_1_3", "226_1_2", "136_1_4", "Water_pro", "Oxonium_pro", "(228_2_2)", "239_1_4&239_2_4", "136_1_5"], ["136_1_3", "136_1_4", "Oxonium_pro", "208_1_7", "Oxonium_pro", "(180_1_4)&(187_1_3)&463_1_3", "239_1_4&239_2_4", "136_1_5"], ["136_1_5", "136_1_3", "136_1_4", "Water_pro", "239_1_4&239_2_4", "(31_2_1)&31_2_10&(122_1_5)&(126_1_3)&(761_1_1)&Cys_pro", "Oxonium_pro", "6_1_4&77_1_1&(84_1_6)&(174_1_4)&(225_1_14)&594_1_1&619_1_1&(619_1_6)&746_1_1&(746_1_5)"], ["136_1_5", "136_1_3", "136_1_4", "(741_1_4)", "239_1_4&239_2_4", "(4_1_1)&13_1_4&19_1_1&36_1_3&(49_1_7)&68_1_4&99_1_7&100_1_5&107_1_7&(116_1_1)&116_1_3&141_1_3&141_1_6&141_1_8&141_1_11&159_1_3&159_1_6&166_1_4&171_1_3&209_1_2&223_1_8&(244_1_3)&332_1_2&339_1_2&345_1_5&365_1_2&507_1_3&525_1_6&525_2_4&546_1_4&546_2_6&570_1_2&588_1_2&610_1_2&615_1_2&627_1_5&632_1_2&647_1_2&654_1_2&663_1_2&665_1_3&696_1_2&702_1_6&801_1_2&809_1_6&824_1_3&824_2_2&844_1_2&904_1_3&916_1_3&951_1_5&Asp/Glu_depro", "Water_pro", "Oxonium_pro"], ["977_1_2", "(973_1_2)", "136_1_5", "136_1_3", "Oxonium_pro", "136_1_4", "239_1_4&239_2_4", "Water_pro"]]}, "25858": {"Reaction": "CCCCCC=CCC=CCCCCCCCC(=O)SCCNC(=O)CCNC(=O)C(O)C(C)(C)COP(=O)([O-])OP(=O)([O-])OCC1OC(n2cnc3c(N)ncnc32)C(O)C1OP(=O)([O-])[O-].[Fe+3:32].[Fe+3:32].[OH2:1].[OH2:1]>>CCCCCCCCC=CCCCCCCCC(=O)SCCNC(=O)CCNC(=O)C(O)C(C)(C)COP(=O)([O-])OP(=O)([O-])OCC1OC(n2cnc3c(N)ncnc32)C(O)C1OP(=O)([O-])[O-].[Fe+2:32].[Fe+2:32].[O:57]=[O:57].[H+].[H+]", "Solutions": [["(239_1_4)&(239_2_4)", "124_1_3&124_1_6&124_1_11&163_2_2&(216_1_2)&239_1_9&239_2_9&(571_1_2)&(765_1_2)&787_1_2&(788_1_2)&791_1_3&(846_1_1)", "Water_depro", "(136_1_5)", "Water_depro", "(136_1_4)", "(136_1_3)"], ["(136_1_1)", "127_1_4&127_1_6&130_1_8", "Water_depro", "(136_1_5)", "Oxonium_depro", "(136_1_4)", "(136_1_3)"], ["(136_1_5)", "Water_depro", "(239_1_4)&(239_2_4)", "22_1_4&(80_1_3)&96_1_4&102_1_6&(106_1_8)&216_1_3&(229_1_5)&(236_1_3)&317_1_5&329_1_2&336_1_3&526_1_2&527_1_2&576_1_2&673_1_2&745_1_7&785_1_2&843_1_2&984_1_3&HisN1_depro", "(136_1_4)", "Oxonium_depro", "(136_1_3)"], ["(239_1_4)&(239_2_4)", "(136_1_4)", "(136_1_5)", "741_1_4", "Oxonium_depro", "(56_1_5)&(95_1_4)&97_1_1&157_1_4&159_1_4&163_1_1&167_1_1&168_1_1&254_1_6&308_1_2&(308_1_5)&359_1_2&516_1_1&517_1_1&546_2_2&636_1_1&(636_1_9)&710_1_1&732_1_1&732_2_1&(732_2_4)&836_1_1&917_1_1&996_1_1&1001_1_1", "Oxonium_depro", "(136_1_3)"], ["(136_1_1)", "(136_1_4)", "Oxonium_depro", "Water_depro", "(136_1_3)", "208_1_3&208_1_6", "(136_1_5)", "(741_1_4)"], ["(239_1_4)&(239_2_4)", "Oxonium_depro", "(108_1_6)&255_1_1&303_1_3&(319_1_3)&(346_1_5)&604_1_3&604_1_6&604_1_9&691_1_3&(725_1_2)&867_1_2", "329_1_6&366_1_3&(565_1_1)&652_1_2&(745_1_1)&847_1_4&973_1_8", "(136_1_4)", "(136_1_3)", "(136_1_5)", "Water_depro"], ["(239_1_4)&(239_2_4)", "Oxonium_depro", "(87_2_6)&159_1_2&(159_1_5)", "740_1_3", "(136_1_4)", "(136_1_3)", "(136_1_5)", "Water_depro"], ["(239_1_4)&(239_2_4)", "Water_depro", "Oxonium_depro", "4_1_1&(13_1_4)&(19_1_1)&(36_1_3)&49_1_7&(68_1_4)&(99_1_7)&(100_1_5)&(107_1_7)&116_1_1&(116_1_3)&(141_1_3)&(141_1_6)&(141_1_8)&(141_1_11)&(159_1_3)&(159_1_6)&(166_1_4)&(171_1_3)&(209_1_2)&(223_1_8)&244_1_3&(332_1_2)&(339_1_2)&(345_1_5)&(365_1_2)&(507_1_3)&(525_1_6)&(525_2_4)&(546_1_4)&(546_2_6)&(570_1_2)&(588_1_2)&(610_1_2)&(615_1_2)&(627_1_5)&(632_1_2)&(647_1_2)&(654_1_2)&(663_1_2)&(665_1_3)&(696_1_2)&(702_1_6)&(801_1_2)&(809_1_6)&(824_1_3)&(824_2_2)&(844_1_2)&(904_1_3)&(916_1_3)&(951_1_5)&Asp/Glu_pro", "(136_1_4)", "(136_1_3)", "(136_1_5)", "741_1_4"], ["(239_1_4)&(239_2_4)", "(136_1_4)", "(136_1_5)", "Oxonium_depro", "228_2_2", "(226_1_2)", "Water_depro", "(136_1_3)"], ["(239_1_4)&(239_2_4)", "(136_1_4)", "(136_1_5)", "Water_depro", "(904_1_2)", "82_1_6&(82_1_13)&272_1_3&(336_1_1)&(629_1_1)", "Oxonium_depro", "(136_1_3)"]]}, "25861": {"Reaction": "Nc1nc2c(ncn2C2OC(COP(=O)([O-])OP(=O)([O-])OP(=O)([O-])[O-])C(O)C2O)c(=O)[nH]1.[OH2:1]>>Nc1nc2c(c(=O)[nH]1)N=C(C(O)C1COP(=O)([O-])O1)CN2.O=C[O-].O=P([O-])([O-])OP(=O)([O-])O.[H+]", "Solutions": [["38_1_10", "38_1_1", "38_1_2", "38_1_3", "38_1_5", "Oxonium_depro", "38_1_6", "38_1_7", "202_1_3&778_1_1", "38_1_4", "38_1_8", "38_1_9", "31_2_9&THFA_depro", "(231_1_7)&Formate_depro"], ["38_1_1", "202_1_3&778_1_1", "(22_1_4)&80_1_3&(96_1_4)&(102_1_6)&106_1_8&(216_1_3)&229_1_5&236_1_3&(317_1_5)&(329_1_2)&(336_1_3)&(526_1_2)&(527_1_2)&(576_1_2)&(673_1_2)&(745_1_7)&(785_1_2)&(843_1_2)&(984_1_3)&HisN1_pro", "38_1_2", "38_1_4", "38_1_3", "38_1_5", "38_1_6", "Water_depro", "(22_1_4)&80_1_3&(96_1_4)&(102_1_6)&106_1_8&(216_1_3)&229_1_5&236_1_3&(317_1_5)&(329_1_2)&(336_1_3)&(526_1_2)&(527_1_2)&(576_1_2)&(673_1_2)&(745_1_7)&(785_1_2)&(843_1_2)&(984_1_3)&HisN1_pro", "(231_1_7)&Formate_depro", "38_1_7", "38_1_8", "38_1_9", "31_2_9&THFA_depro"], ["38_1_1", "38_1_2", "38_1_3", "38_1_5", "38_1_6", "Oxonium_depro", "38_1_7", "151_1_1&201_1_1&223_2_1&796_1_1", "38_1_10", "202_1_3&778_1_1", "38_1_4", "38_1_8", "38_1_9", "31_2_9&THFA_depro", "(385_1_1)"], ["693_1_1&(693_1_4)&(794_1_2)&(838_1_2)", "(124_1_3)&(124_1_6)&(124_1_11)&(163_2_2)&216_1_2&(239_1_9)&(239_2_9)&571_1_2&765_1_2&(787_1_2)&788_1_2&(791_1_3)&846_1_1", "38_1_1", "38_1_2", "38_1_4", "38_1_3", "Oxonium_depro", "38_1_5", "38_1_6", "152_1_3", "(231_1_7)&Formate_depro", "38_1_7", "38_1_8", "38_1_9", "31_2_9&THFA_depro"], ["38_1_1", "38_1_2", "38_1_3", "38_1_5", "38_1_4", "38_1_6", "38_1_7", "202_1_3&778_1_1", "38_1_8", "(231_1_7)&Formate_depro", "(10_1_3)&(28_1_1)&39_1_2&(42_1_3)&87_2_2&(160_1_2)&(324_2_4)&(832_1_1)&(947_1_3)", "38_1_9", "31_2_9&THFA_depro", "Water_depro", "(741_1_4)"], ["38_1_1", "38_1_2", "38_1_3", "38_1_5", "38_1_4", "38_1_6", "788_1_1", "38_1_7", "38_1_8", "(231_1_7)&Formate_depro", "38_1_10", "38_1_9", "31_2_9&THFA_depro", "(124_1_3)&(124_1_6)&(124_1_11)&(163_2_2)&216_1_2&(239_1_9)&(239_2_9)&571_1_2&765_1_2&(787_1_2)&788_1_2&(791_1_3)&846_1_1", "Oxonium_depro"], ["38_1_1", "38_1_2", "38_1_3", "38_1_5", "38_1_4", "38_1_6", "38_1_7", "(231_1_7)&Formate_depro", "38_1_8", "(27_2_1)", "(741_1_4)", "38_1_9", "Water_depro", "31_2_9&THFA_depro", "9_1_2"], ["38_1_1", "38_1_2", "38_1_3", "202_1_3&778_1_1", "38_1_5", "38_1_4", "38_1_6", "Oxonium_depro", "38_1_7", "38_1_8", "38_1_9", "38_1_10", "752_1_1", "(112_1_1)", "(231_1_7)&Formate_depro"], ["38_1_1", "38_1_10", "(22_1_4)&80_1_3&(96_1_4)&(102_1_6)&106_1_8&(216_1_3)&229_1_5&236_1_3&(317_1_5)&(329_1_2)&(336_1_3)&(526_1_2)&(527_1_2)&(576_1_2)&(673_1_2)&(745_1_7)&(785_1_2)&(843_1_2)&(984_1_3)&HisN1_pro", "38_1_2", "38_1_3", "38_1_5", "38_1_6", "788_1_1", "38_1_7", "38_1_8", "Water_depro", "38_1_9", "38_1_4", "(231_1_7)&Formate_depro", "31_2_9&THFA_depro"], ["38_1_1", "38_1_2", "38_1_3", "(22_1_4)&80_1_3&(96_1_4)&(102_1_6)&106_1_8&(216_1_3)&229_1_5&236_1_3&(317_1_5)&(329_1_2)&(336_1_3)&(526_1_2)&(527_1_2)&(576_1_2)&(673_1_2)&(745_1_7)&(785_1_2)&(843_1_2)&(984_1_3)&HisN1_pro", "Oxonium_depro", "38_1_5", "788_1_1", "38_1_4", "(231_1_7)&Formate_depro", "715_1_6", "38_1_6", "38_1_7", "38_1_8", "38_1_9", "31_2_9&THFA_depro"]]}, "25862": {"Reaction": "Nc1nc2c(c(=O)[nH]1)N=C(C(O)C1COP(=O)([O-])O1)CN2.O=C[O-].O=P([O-])([O-])OP(=O)([O-])O.[H+]>>Nc1nc2c(ncn2C2OC(COP(=O)([O-])OP(=O)([O-])OP(=O)([O-])[O-])C(O)C2O)c(=O)[nH]1.[OH2:1]", "Solutions": [["231_1_7&Formate_pro", "(31_2_9)&THFA_pro", "(38_1_9)", "(38_1_10)", "(38_1_8)", "(38_1_7)", "(202_1_3)&(778_1_1)", "(38_1_6)", "(38_1_4)", "(38_1_5)", "(38_1_3)", "(38_1_2)", "(38_1_1)", "Oxonium_pro"], ["(31_2_9)&THFA_pro", "(38_1_9)", "(38_1_8)", "231_1_7&Formate_pro", "(246_2_2)", "(38_1_10)", "(38_1_4)", "(38_1_7)", "(38_1_6)", "(38_1_5)", "(38_1_3)", "(38_1_2)", "836_1_3", "(38_1_1)", "Oxonium_pro"], ["231_1_7&Formate_pro", "(31_2_9)&THFA_pro", "(38_1_9)", "(38_1_8)", "(38_1_4)", "(38_1_7)", "(38_1_6)", "124_1_3&124_1_6&124_1_11&163_2_2&(216_1_2)&239_1_9&239_2_9&(571_1_2)&(765_1_2)&787_1_2&(788_1_2)&791_1_3&(846_1_1)", "(38_1_5)", "(38_1_3)", "(788_1_1)", "(38_1_10)", "(38_1_2)", "Oxonium_pro", "(38_1_1)"], ["(31_2_9)&THFA_pro", "(38_1_9)", "(38_1_8)", "(152_1_3)", "(38_1_7)", "124_1_3&124_1_6&124_1_11&163_2_2&(216_1_2)&239_1_9&239_2_9&(571_1_2)&(765_1_2)&787_1_2&(788_1_2)&791_1_3&(846_1_1)", "(38_1_6)", "231_1_7&Formate_pro", "(693_1_1)&693_1_4&794_1_2&838_1_2", "(38_1_5)", "Oxonium_pro", "(38_1_3)", "(38_1_4)", "(38_1_2)", "(38_1_1)"], ["(202_1_3)&(778_1_1)", "(31_2_9)&THFA_pro", "231_1_7&Formate_pro", "(38_1_4)", "(38_1_9)", "(38_1_8)", "(38_1_7)", "(38_1_6)", "(38_1_5)", "(38_1_3)", "22_1_4&(80_1_3)&96_1_4&102_1_6&(106_1_8)&216_1_3&(229_1_5)&(236_1_3)&317_1_5&329_1_2&336_1_3&526_1_2&527_1_2&576_1_2&673_1_2&745_1_7&785_1_2&843_1_2&984_1_3&HisN1_depro", "(38_1_2)", "124_1_3&124_1_6&124_1_11&163_2_2&(216_1_2)&239_1_9&239_2_9&(571_1_2)&(765_1_2)&787_1_2&(788_1_2)&791_1_3&(846_1_1)", "(38_1_1)", "Oxonium_pro"], ["(31_2_9)&THFA_pro", "(38_1_9)", "385_1_1", "(38_1_4)", "(38_1_8)", "(202_1_3)&(778_1_1)", "(151_1_1)&(201_1_1)&(223_2_1)&(796_1_1)", "Oxonium_pro", "(38_1_7)", "(38_1_6)", "(38_1_5)", "(38_1_3)", "(38_1_2)", "(38_1_10)", "(38_1_1)"], ["(202_1_3)&(778_1_1)", "112_1_1", "(752_1_1)", "(38_1_9)", "231_1_7&Formate_pro", "(38_1_8)", "(38_1_7)", "(38_1_6)", "(38_1_5)", "(38_1_10)", "(38_1_3)", "(38_1_4)", "Oxonium_pro", "(38_1_2)", "(38_1_1)"], ["741_1_4", "(31_2_9)&THFA_pro", "(38_1_9)", "231_1_7&Formate_pro", "(202_1_3)&(778_1_1)", "(38_1_8)", "(38_1_7)", "(38_1_6)", "(38_1_4)", "(38_1_5)", "10_1_3&28_1_1&(39_1_2)&42_1_3&(87_2_2)&160_1_2&324_2_4&832_1_1&947_1_3", "(38_1_3)", "Water_pro", "(38_1_2)", "(38_1_1)"], ["(152_1_3)", "231_1_7&Formate_pro", "(31_2_9)&THFA_pro", "(38_1_9)", "(38_1_8)", "(38_1_7)", "(38_1_6)", "(38_1_5)", "(38_1_4)", "(38_1_3)", "(38_1_2)", "(38_1_1)", "Water_pro", "22_1_4&(80_1_3)&96_1_4&102_1_6&(106_1_8)&216_1_3&(229_1_5)&(236_1_3)&317_1_5&329_1_2&336_1_3&526_1_2&527_1_2&576_1_2&673_1_2&745_1_7&785_1_2&843_1_2&984_1_3&HisN1_depro", "(693_1_1)&693_1_4&794_1_2&838_1_2"], ["231_1_7&Formate_pro", "(31_2_9)&THFA_pro", "(38_1_9)", "(38_1_8)", "(38_1_4)", "(38_1_7)", "(38_1_6)", "(38_1_10)", "(38_1_5)", "(38_1_3)", "(38_1_2)", "Phosphate_-1_depro", "Oxonium_pro", "(38_1_1)", "(151_1_1)&(201_1_1)&(223_2_1)&(796_1_1)"]]}, "25865": {"Reaction": "CC(=O)NCCC[NH2+]CCCC[NH3+].[O:57]=[O:57].[OH2:1]>>CC(=O)NCCCC=O.[NH3+]CCC[NH3+].OO", "Solutions": [["120_1_1", "354_1_5", "687_1_1", "809_1_4", "4_1_5&(4_1_8)&584_1_2&621_1_3&HisN3_depro", "809_1_5"], ["687_1_1", "(353_1_4)", "(900_1_1)", "809_1_4", "120_1_1", "809_1_5", "354_1_5"], ["687_1_1", "354_1_5", "(618_1_3)", "809_1_4", "117_1_1", "809_1_5", "687_1_6"], ["687_1_1", "809_1_4", "809_1_5", "(95_1_1)", "117_1_1", "308_1_1", "354_1_5"], ["687_1_1", "354_1_5", "56_1_5&95_1_4&(97_1_1)&(157_1_4)&(159_1_4)&(163_1_1)&(167_1_1)&(168_1_1)&(254_1_6)&(308_1_2)&308_1_5&(359_1_2)&(516_1_1)&(517_1_1)&(546_2_2)&(636_1_1)&636_1_9&(710_1_1)&(732_1_1)&(732_2_1)&732_2_4&(836_1_1)&(917_1_1)&(996_1_1)&(1001_1_1)", "809_1_4", "120_1_1", "809_1_5", "532_1_3"], ["44_1_1&(44_1_4)", "354_1_5", "687_1_1", "(900_1_1)", "117_1_1", "809_1_4", "809_1_5"], ["(618_1_3)", "354_1_5", "(618_1_2)", "Diethylamine_depro", "117_1_1", "(618_1_1)", "amine_primary_pro"], ["Diethylamine_depro", "551_1_2", "809_1_2", "809_1_3", "103_1_5&110_1_4&110_2_5&113_1_4", "809_1_4", "809_1_5"], ["687_1_1", "551_1_2", "809_1_4", "103_1_5&110_1_4&110_2_5&113_1_4", "108_1_1&130_1_1&(139_1_4)&142_1_1&211_1_1&211_1_4&277_1_12&304_1_1&319_1_1&353_1_1&551_1_1&800_1_1", "809_1_5", "4_1_5&(4_1_8)&584_1_2&621_1_3&HisN3_depro"], ["809_1_1", "809_1_2", "354_1_5", "809_1_3", "809_1_4", "809_1_5", "354_1_2&969_1_2&969_1_4&969_1_6&969_1_8"]]}, "25866": {"Reaction": "CC(=O)NCCCC=O.[NH3+]CCC[NH3+].OO>>CC(=O)NCCC[NH2+]CCCC[NH3+].[O:57]=[O:57].[OH2:1]", "Solutions": [["(809_1_5)", "(354_1_5)", "(809_1_4)", "(120_1_1)", "(4_1_5)&4_1_8&(584_1_2)&(621_1_3)&HisN3_pro", "(687_1_1)"], ["(809_1_5)", "(809_1_4)", "(809_1_3)", "(103_1_5)&(110_1_4)&(110_2_5)&(113_1_4)", "(551_1_2)", "(809_1_2)", "Diethylamine_pro"], ["(809_1_5)", "(354_1_2)&(969_1_2)&(969_1_4)&(969_1_6)&(969_1_8)", "(809_1_4)", "(809_1_3)", "(809_1_2)", "(354_1_5)", "(809_1_1)"], ["(809_1_5)", "(354_1_5)", "(809_1_4)", "(687_1_1)", "(117_1_1)", "(687_1_6)", "618_1_3"], ["(117_1_1)", "(308_1_1)", "95_1_1", "(809_1_5)", "(809_1_4)", "(687_1_1)", "(354_1_5)"], ["(44_1_1)&44_1_4", "(354_1_5)", "(809_1_5)", "900_1_1", "(117_1_1)", "(809_1_4)", "(687_1_1)"], ["(103_1_5)&(110_1_4)&(110_2_5)&(113_1_4)", "(809_1_5)", "(809_1_4)", "(551_1_2)", "(108_1_1)&(130_1_1)&139_1_4&(142_1_1)&(211_1_1)&(211_1_4)&(277_1_12)&(304_1_1)&(319_1_1)&(353_1_1)&(551_1_1)&(800_1_1)", "(4_1_5)&4_1_8&(584_1_2)&(621_1_3)&HisN3_pro", "(687_1_1)"], ["(809_1_5)", "353_1_4&Ser_pro", "(809_1_4)", "900_1_1", "(120_1_1)", "(687_1_1)", "(354_1_5)"], ["360_1_1", "(354_1_5)", "(4_1_5)&4_1_8&(584_1_2)&(621_1_3)&HisN3_pro", "360_1_2", "(120_1_1)", "360_1_3", "(687_1_1)"], ["224_1_1&524_1_1&525_1_4&525_2_1&1005_1_1", "618_1_1", "(4_1_5)&4_1_8&(584_1_2)&(621_1_3)&HisN3_pro", "(354_1_5)", "(120_1_1)", "360_1_3", "(687_1_1)"]]}, "25869": {"Reaction": "CC(=O)NCCC[NH2+]CCCC[NH2+]CCCNC(C)=O.[O:57]=[O:57].[OH2:1]>>CC(=O)NCCC=O.CC(=O)NCCC[NH2+]CCCC[NH3+].OO", "Solutions": [["120_1_1", "354_1_5", "687_1_1", "809_1_4", "4_1_5&(4_1_8)&584_1_2&621_1_3&HisN3_depro", "809_1_5"], ["687_1_1", "(353_1_4)", "(900_1_1)", "809_1_4", "120_1_1", "809_1_5", "354_1_5"], ["687_1_1", "354_1_5", "(618_1_3)", "809_1_4", "117_1_1", "809_1_5", "687_1_6"], ["687_1_1", "354_1_5", "117_1_1", "809_1_4", "809_1_5", "(95_1_1)", "308_1_1"], ["687_1_1", "354_1_5", "56_1_5&95_1_4&(97_1_1)&(157_1_4)&(159_1_4)&(163_1_1)&(167_1_1)&(168_1_1)&(254_1_6)&(308_1_2)&308_1_5&(359_1_2)&(516_1_1)&(517_1_1)&(546_2_2)&(636_1_1)&636_1_9&(710_1_1)&(732_1_1)&(732_2_1)&732_2_4&(836_1_1)&(917_1_1)&(996_1_1)&(1001_1_1)", "809_1_4", "120_1_1", "809_1_5", "532_1_3"], ["44_1_1&(44_1_4)", "354_1_5", "687_1_1", "(900_1_1)", "117_1_1", "809_1_4", "809_1_5"], ["(618_1_3)", "354_1_5", "(618_1_2)", "Diethylamine_depro", "117_1_1", "(618_1_1)", "amine_primary_pro"], ["809_1_2", "551_1_2", "Diethylamine_depro", "809_1_3", "103_1_5&110_1_4&110_2_5&113_1_4", "809_1_4", "809_1_5"], ["687_1_1", "551_1_2", "103_1_5&110_1_4&110_2_5&113_1_4", "809_1_4", "108_1_1&130_1_1&(139_1_4)&142_1_1&211_1_1&211_1_4&277_1_12&304_1_1&319_1_1&353_1_1&551_1_1&800_1_1", "809_1_5", "4_1_5&(4_1_8)&584_1_2&621_1_3&HisN3_depro"], ["809_1_2", "809_1_3", "809_1_4", "809_1_1", "809_1_5", "354_1_2&969_1_2&969_1_4&969_1_6&969_1_8", "354_1_5"]]}, "25870": {"Reaction": "CC(=O)NCCC=O.CC(=O)NCCC[NH2+]CCCC[NH3+].OO>>CC(=O)NCCC[NH2+]CCCC[NH2+]CCCNC(C)=O.[O:57]=[O:57].[OH2:1]", "Solutions": [["(809_1_5)", "(4_1_5)&4_1_8&(584_1_2)&(621_1_3)&HisN3_pro", "(120_1_1)", "(809_1_4)", "(687_1_1)", "(354_1_5)"], ["(103_1_5)&(110_1_4)&(110_2_5)&(113_1_4)", "(809_1_5)", "Diethylamine_pro", "(809_1_4)", "(551_1_2)", "(809_1_3)", "(809_1_2)"], ["(809_1_1)", "(354_1_2)&(969_1_2)&(969_1_4)&(969_1_6)&(969_1_8)", "(809_1_5)", "(809_1_4)", "(809_1_3)", "(809_1_2)", "(354_1_5)"], ["(809_1_5)", "(354_1_5)", "(687_1_6)", "618_1_3", "(117_1_1)", "(809_1_4)", "(687_1_1)"], ["(308_1_1)", "95_1_1", "(117_1_1)", "(354_1_5)", "(809_1_5)", "(809_1_4)", "(687_1_1)"], ["(44_1_1)&44_1_4", "(354_1_5)", "(809_1_5)", "900_1_1", "(117_1_1)", "(809_1_4)", "(687_1_1)"], ["(103_1_5)&(110_1_4)&(110_2_5)&(113_1_4)", "(551_1_2)", "(809_1_5)", "(809_1_4)", "(108_1_1)&(130_1_1)&139_1_4&(142_1_1)&(211_1_1)&(211_1_4)&(277_1_12)&(304_1_1)&(319_1_1)&(353_1_1)&(551_1_1)&(800_1_1)", "(4_1_5)&4_1_8&(584_1_2)&(621_1_3)&HisN3_pro", "(687_1_1)"], ["(809_1_5)", "353_1_4&Ser_pro", "900_1_1", "(354_1_5)", "(120_1_1)", "(809_1_4)", "(687_1_1)"], ["360_1_1", "(354_1_5)", "(4_1_5)&4_1_8&(584_1_2)&(621_1_3)&HisN3_pro", "(120_1_1)", "360_1_2", "360_1_3", "(687_1_1)"], ["224_1_1&524_1_1&525_1_4&525_2_1&1005_1_1", "618_1_1", "(354_1_5)", "360_1_3", "(120_1_1)", "(687_1_1)", "(4_1_5)&4_1_8&(584_1_2)&(621_1_3)&HisN3_pro"]]}, "25873": {"Reaction": "c1ccncc1.OO>>[O-][n+]1ccccc1.[OH2:1]", "Solutions": ["infeasible"]}, "25874": {"Reaction": "[O-][n+]1ccccc1.[OH2:1]>>c1ccncc1.OO", "Solutions": ["infeasible"]}, "25877": {"Reaction": "[NH3+]C(CC(=O)[O-])C(=O)[O-].[O:57]=[O:57]>>[NH2+]=C(CC(=O)[O-])C(=O)[O-].OO", "Solutions": [["110_1_1", "551_1_2", "103_1_5&110_1_4&110_2_5&113_1_4"], ["110_1_3&110_2_4", "110_1_1", "110_1_2&110_2_3&131_1_3&132_1_1", "103_1_5&110_1_4&110_2_5&113_1_4"], ["551_1_2", "(286_1_10)&978_1_1&Amine_secondary_depro", "(111_1_7)&555_1_2", "103_1_5&110_1_4&110_2_5&113_1_4"], ["579_1_1", "354_1_5", "117_1_1", "56_1_5&95_1_4&(97_1_1)&(157_1_4)&(159_1_4)&(163_1_1)&(167_1_1)&(168_1_1)&(254_1_6)&(308_1_2)&308_1_5&(359_1_2)&(516_1_1)&(517_1_1)&(546_2_2)&(636_1_1)&636_1_9&(710_1_1)&(732_1_1)&(732_2_1)&732_2_4&(836_1_1)&(917_1_1)&(996_1_1)&(1001_1_1)"], ["(108_1_1)&(130_1_1)&139_1_4&(142_1_1)&(211_1_1)&(211_1_4)&(277_1_12)&(304_1_1)&(319_1_1)&(353_1_1)&(551_1_1)&(800_1_1)", "354_1_5", "120_1_1", "110_1_1"], ["(286_1_10)&978_1_1&Amine_secondary_depro", "354_1_5", "120_1_1", "67_1_1"], ["354_1_5", "354_1_2&969_1_2&969_1_4&969_1_6&969_1_8", "108_1_1&130_1_1&(139_1_4)&142_1_1&211_1_1&211_1_4&277_1_12&304_1_1&319_1_1&353_1_1&551_1_1&800_1_1", "579_1_1"], ["(4_1_1)&13_1_4&19_1_1&36_1_3&(49_1_7)&68_1_4&99_1_7&100_1_5&107_1_7&(116_1_1)&116_1_3&141_1_3&141_1_6&141_1_8&141_1_11&159_1_3&159_1_6&166_1_4&171_1_3&209_1_2&223_1_8&(244_1_3)&332_1_2&339_1_2&345_1_5&365_1_2&507_1_3&525_1_6&525_2_4&546_1_4&546_2_6&570_1_2&588_1_2&610_1_2&615_1_2&627_1_5&632_1_2&647_1_2&654_1_2&663_1_2&665_1_3&696_1_2&702_1_6&801_1_2&809_1_6&824_1_3&824_2_2&844_1_2&904_1_3&916_1_3&951_1_5&Asp/Glu_depro", "354_1_5", "120_1_1", "579_1_1"], ["354_1_5", "354_1_2&969_1_2&969_1_4&969_1_6&969_1_8", "110_1_1", "4_1_1&(13_1_4)&(19_1_1)&(36_1_3)&49_1_7&(68_1_4)&(99_1_7)&(100_1_5)&(107_1_7)&116_1_1&(116_1_3)&(141_1_3)&(141_1_6)&(141_1_8)&(141_1_11)&(159_1_3)&(159_1_6)&(166_1_4)&(171_1_3)&(209_1_2)&(223_1_8)&244_1_3&(332_1_2)&(339_1_2)&(345_1_5)&(365_1_2)&(507_1_3)&(525_1_6)&(525_2_4)&(546_1_4)&(546_2_6)&(570_1_2)&(588_1_2)&(610_1_2)&(615_1_2)&(627_1_5)&(632_1_2)&(647_1_2)&(654_1_2)&(663_1_2)&(665_1_3)&(696_1_2)&(702_1_6)&(801_1_2)&(809_1_6)&(824_1_3)&(824_2_2)&(844_1_2)&(904_1_3)&(916_1_3)&(951_1_5)&Asp/Glu_pro"], ["354_1_2&969_1_2&969_1_4&969_1_6&969_1_8", "283_1_5", "(111_1_7)&555_1_2", "354_1_5"]]}, "25878": {"Reaction": "[NH2+]=C(CC(=O)[O-])C(=O)[O-].OO>>[NH3+]C(CC(=O)[O-])C(=O)[O-].[O:57]=[O:57]", "Solutions": [["(110_1_1)", "(103_1_5)&(110_1_4)&(110_2_5)&(113_1_4)", "(551_1_2)"], ["(103_1_5)&(110_1_4)&(110_2_5)&(113_1_4)", "(110_1_1)", "(110_1_3)&(110_2_4)", "(110_1_2)&(110_2_3)&(131_1_3)&(132_1_1)"], ["(103_1_5)&(110_1_4)&(110_2_5)&(113_1_4)", "111_1_7&(555_1_2)", "(551_1_2)", "286_1_10&(978_1_1)&Amine_secondary_pro"], ["(354_1_5)", "(354_1_2)&(969_1_2)&(969_1_4)&(969_1_6)&(969_1_8)", "(108_1_1)&(130_1_1)&139_1_4&(142_1_1)&(211_1_1)&(211_1_4)&(277_1_12)&(304_1_1)&(319_1_1)&(353_1_1)&(551_1_1)&(800_1_1)", "(579_1_1)"], ["(67_1_1)", "286_1_10&(978_1_1)&Amine_secondary_pro", "(120_1_1)", "(354_1_5)"], ["108_1_1&130_1_1&(139_1_4)&142_1_1&211_1_1&211_1_4&277_1_12&304_1_1&319_1_1&353_1_1&551_1_1&800_1_1", "(354_1_5)", "(120_1_1)", "(110_1_1)"], ["4_1_1&(13_1_4)&(19_1_1)&(36_1_3)&49_1_7&(68_1_4)&(99_1_7)&(100_1_5)&(107_1_7)&116_1_1&(116_1_3)&(141_1_3)&(141_1_6)&(141_1_8)&(141_1_11)&(159_1_3)&(159_1_6)&(166_1_4)&(171_1_3)&(209_1_2)&(223_1_8)&244_1_3&(332_1_2)&(339_1_2)&(345_1_5)&(365_1_2)&(507_1_3)&(525_1_6)&(525_2_4)&(546_1_4)&(546_2_6)&(570_1_2)&(588_1_2)&(610_1_2)&(615_1_2)&(627_1_5)&(632_1_2)&(647_1_2)&(654_1_2)&(663_1_2)&(665_1_3)&(696_1_2)&(702_1_6)&(801_1_2)&(809_1_6)&(824_1_3)&(824_2_2)&(844_1_2)&(904_1_3)&(916_1_3)&(951_1_5)&Asp/Glu_pro", "(354_1_5)", "(120_1_1)", "(579_1_1)"], ["(354_1_5)", "(354_1_2)&(969_1_2)&(969_1_4)&(969_1_6)&(969_1_8)", "(110_1_1)", "(4_1_1)&13_1_4&19_1_1&36_1_3&(49_1_7)&68_1_4&99_1_7&100_1_5&107_1_7&(116_1_1)&116_1_3&141_1_3&141_1_6&141_1_8&141_1_11&159_1_3&159_1_6&166_1_4&171_1_3&209_1_2&223_1_8&(244_1_3)&332_1_2&339_1_2&345_1_5&365_1_2&507_1_3&525_1_6&525_2_4&546_1_4&546_2_6&570_1_2&588_1_2&610_1_2&615_1_2&627_1_5&632_1_2&647_1_2&654_1_2&663_1_2&665_1_3&696_1_2&702_1_6&801_1_2&809_1_6&824_1_3&824_2_2&844_1_2&904_1_3&916_1_3&951_1_5&Asp/Glu_depro"], ["(579_1_1)", "(354_1_5)", "(117_1_1)", "(56_1_5)&(95_1_4)&97_1_1&157_1_4&159_1_4&163_1_1&167_1_1&168_1_1&254_1_6&308_1_2&(308_1_5)&359_1_2&516_1_1&517_1_1&546_2_2&636_1_1&(636_1_9)&710_1_1&732_1_1&732_2_1&(732_2_4)&836_1_1&917_1_1&996_1_1&1001_1_1"], ["(354_1_5)", "111_1_7&(555_1_2)", "(283_1_5)", "(354_1_2)&(969_1_2)&(969_1_4)&(969_1_6)&(969_1_8)"]]}, "25881": {"Reaction": "[NH3+]C(Cc1ccc(O)c(O)c1)C(=O)[O-].[NH3+]C(Cc1ccc(O)c(O)c1)C(=O)[O-].[O:57]=[O:57]>>O=C([O-])C(=O)Cc1ccc(O)c(O)c1.O=C([O-])C(=O)Cc1ccc(O)c(O)c1.[NH4+].[NH4+]", "Solutions": [["354_1_5", "709_1_1", "125_1_4", "125_1_3&125_1_5", "90_1_5&(331_1_1)&331_1_4&557_2_2&721_1_1&(775_1_1)&(889_1_1)", "(891_1_1)", "120_1_1", "(451_1_2)&(463_1_2)&(960_1_2)&(961_1_2)&(962_1_2)", "110_1_1", "(891_1_1)", "1003_1_2", "555_1_3", "110_1_6&110_2_7&186_1_7", "115_1_2", "115_1_3"], ["354_1_5", "709_1_1", "120_1_1", "(21_1_4)&190_1_1&228_1_5&228_2_4&273_1_3", "125_1_4", "125_1_3&125_1_5", "(502_1_2)&(963_1_2)", "1003_1_2", "(569_1_3)", "(891_1_1)", "(891_1_1)", "227_1_5", "(532_1_3)", "1003_1_2", "551_1_4"], "took too long"]}, "25882": {"Reaction": "O=C([O-])C(=O)Cc1ccc(O)c(O)c1.O=C([O-])C(=O)Cc1ccc(O)c(O)c1.[NH4+].[NH4+]>>[NH3+]C(Cc1ccc(O)c(O)c1)C(=O)[O-].[NH3+]C(Cc1ccc(O)c(O)c1)C(=O)[O-].[O:57]=[O:57]", "Solutions": [["(551_1_4)", "59_1_1&(59_1_3)&526_1_1&527_1_1&(571_1_1)&576_1_1&(765_1_1)&785_1_1", "(120_1_1)", "891_1_1", "(1003_1_2)", "(1003_1_2)", "891_1_1", "451_1_2&463_1_2&960_1_2&961_1_2&962_1_2", "532_1_3", "(10_1_3)&(28_1_1)&39_1_2&(42_1_3)&87_2_2&(160_1_2)&(324_2_4)&(832_1_1)&(947_1_3)", "451_1_2&463_1_2&960_1_2&961_1_2&962_1_2", "(125_1_3)&(125_1_5)", "(125_1_4)", "(709_1_1)", "(354_1_5)"], ["(551_1_4)", "(227_1_5)", "891_1_1", "(1003_1_2)", "(1003_1_2)", "4_1_5&(4_1_8)&584_1_2&621_1_3&HisN3_depro", "891_1_1", "(19_2_1)&(559_1_1)&(561_1_1)&(644_1_1)", "(120_1_1)", "184_1_2", "569_1_3", "(125_1_3)&(125_1_5)", "(125_1_4)", "(709_1_1)", "(354_1_5)"], ["(551_1_4)", "(208_1_7)", "(120_1_1)", "(1003_1_2)", "891_1_1", "188_1_1&(188_1_2)&188_2_1&(188_2_2)&226_1_1&(226_1_4)&228_1_1&228_2_1&557_1_1&(557_1_2)&557_2_1", "502_1_2&963_1_2", "891_1_1", "(468_1_3)", "(125_1_3)&(125_1_5)", "(125_1_4)", "(709_1_1)", "314_1_5", "286_1_10&(978_1_1)&Amine_secondary_pro", "(354_1_5)"], ["891_1_1", "891_1_1", "(60_1_7)&(60_2_9)&537_1_1", "(551_1_4)", "283_1_1", "283_1_4", "312_1_1", "(1003_1_2)", "451_1_2&463_1_2&960_1_2&961_1_2&962_1_2", "(124_1_3)&(124_1_6)&(124_1_11)&(163_2_2)&216_1_2&(239_1_9)&(239_2_9)&571_1_2&765_1_2&(787_1_2)&788_1_2&(791_1_3)&846_1_1", "(125_1_3)&(125_1_5)", "(125_1_4)", "(709_1_1)", "(354_1_5)", "(120_1_1)"], ["(115_1_3)", "(115_1_2)", "(110_1_6)&(110_2_7)&(186_1_7)", "(60_2_7)&(110_1_5)&(110_2_6)", "891_1_1", "(1003_1_2)", "(110_1_1)", "502_1_2&963_1_2", "891_1_1", "188_1_1&(188_1_2)&188_2_1&(188_2_2)&226_1_1&(226_1_4)&228_1_1&228_2_1&557_1_1&(557_1_2)&557_2_1", "(120_1_1)", "(125_1_3)&(125_1_5)", "(125_1_4)", "(709_1_1)", "(354_1_5)"], "took too long"]}, "25885": {"Reaction": "[NH3+]CCCC(NC(=O)CCC(=O)[O-])C(=O)[O-].NC(=O)OP(=O)([O-])[O-]>>NC(=O)NCCCC(NC(=O)CCC(=O)[O-])C(=O)[O-].O=P([O-])([O-])O.[H+]", "Solutions": [["Oxonium_depro", "amine_primary_depro", "12_1_1", "12_1_2"], ["74_1_3", "Oxonium_depro", "74_1_4", "amine_primary_depro"], ["224_1_1&524_1_1&525_1_4&525_2_1&1005_1_1", "Oxonium_depro", "12_1_1", "12_1_2", "(4_1_1)&13_1_4&19_1_1&36_1_3&(49_1_7)&68_1_4&99_1_7&100_1_5&107_1_7&(116_1_1)&116_1_3&141_1_3&141_1_6&141_1_8&141_1_11&159_1_3&159_1_6&166_1_4&171_1_3&209_1_2&223_1_8&(244_1_3)&332_1_2&339_1_2&345_1_5&365_1_2&507_1_3&525_1_6&525_2_4&546_1_4&546_2_6&570_1_2&588_1_2&610_1_2&615_1_2&627_1_5&632_1_2&647_1_2&654_1_2&663_1_2&665_1_3&696_1_2&702_1_6&801_1_2&809_1_6&824_1_3&824_2_2&844_1_2&904_1_3&916_1_3&951_1_5&Asp/Glu_depro"], ["350_1_1&604_1_1&691_1_1", "(108_1_6)&255_1_1&303_1_3&(319_1_3)&(346_1_5)&604_1_3&604_1_6&604_1_9&691_1_3&(725_1_2)&867_1_2", "Oxonium_depro", "74_1_3", "74_1_4"], ["350_1_1&604_1_1&691_1_1", "(108_1_6)&255_1_1&303_1_3&(319_1_3)&(346_1_5)&604_1_3&604_1_6&604_1_9&691_1_3&(725_1_2)&867_1_2", "12_1_1", "12_1_2", "Oxonium_depro"], ["350_1_1&604_1_1&691_1_1", "Water_depro", "12_1_1", "12_1_2", "(566_1_2)"], ["Oxonium_depro", "224_1_1&524_1_1&525_1_4&525_2_1&1005_1_1", "74_1_3", "(4_1_1)&13_1_4&19_1_1&36_1_3&(49_1_7)&68_1_4&99_1_7&100_1_5&107_1_7&(116_1_1)&116_1_3&141_1_3&141_1_6&141_1_8&141_1_11&159_1_3&159_1_6&166_1_4&171_1_3&209_1_2&223_1_8&(244_1_3)&332_1_2&339_1_2&345_1_5&365_1_2&507_1_3&525_1_6&525_2_4&546_1_4&546_2_6&570_1_2&588_1_2&610_1_2&615_1_2&627_1_5&632_1_2&647_1_2&654_1_2&663_1_2&665_1_3&696_1_2&702_1_6&801_1_2&809_1_6&824_1_3&824_2_2&844_1_2&904_1_3&916_1_3&951_1_5&Asp/Glu_depro", "74_1_4"], ["Water_depro", "350_1_1&604_1_1&691_1_1", "74_1_3", "(566_1_2)", "74_1_4"], ["Water_depro", "224_1_1&524_1_1&525_1_4&525_2_1&1005_1_1", "74_1_3", "56_1_5&95_1_4&(97_1_1)&(157_1_4)&(159_1_4)&(163_1_1)&(167_1_1)&(168_1_1)&(254_1_6)&(308_1_2)&308_1_5&(359_1_2)&(516_1_1)&(517_1_1)&(546_2_2)&(636_1_1)&636_1_9&(710_1_1)&(732_1_1)&(732_2_1)&732_2_4&(836_1_1)&(917_1_1)&(996_1_1)&(1001_1_1)", "74_1_4"], ["224_1_1&524_1_1&525_1_4&525_2_1&1005_1_1", "56_1_5&95_1_4&(97_1_1)&(157_1_4)&(159_1_4)&(163_1_1)&(167_1_1)&(168_1_1)&(254_1_6)&(308_1_2)&308_1_5&(359_1_2)&(516_1_1)&(517_1_1)&(546_2_2)&(636_1_1)&636_1_9&(710_1_1)&(732_1_1)&(732_2_1)&732_2_4&(836_1_1)&(917_1_1)&(996_1_1)&(1001_1_1)", "12_1_1", "12_1_2", "Water_depro"]]}, "25886": {"Reaction": "NC(=O)NCCCC(NC(=O)CCC(=O)[O-])C(=O)[O-].O=P([O-])([O-])O.[H+]>>[NH3+]CCCC(NC(=O)CCC(=O)[O-])C(=O)[O-].NC(=O)OP(=O)([O-])[O-]", "Solutions": [["(74_1_4)", "Oxonium_pro", "(74_1_3)", "amine_primary_pro"], ["(12_1_2)", "(12_1_1)", "amine_primary_pro", "Oxonium_pro"], ["(12_1_2)", "(12_1_1)", "(224_1_1)&(524_1_1)&(525_1_4)&(525_2_1)&(1005_1_1)", "(56_1_5)&(95_1_4)&97_1_1&157_1_4&159_1_4&163_1_1&167_1_1&168_1_1&254_1_6&308_1_2&(308_1_5)&359_1_2&516_1_1&517_1_1&546_2_2&636_1_1&(636_1_9)&710_1_1&732_1_1&732_2_1&(732_2_4)&836_1_1&917_1_1&996_1_1&1001_1_1", "Water_pro"], ["(12_1_2)", "(12_1_1)", "(224_1_1)&(524_1_1)&(525_1_4)&(525_2_1)&(1005_1_1)", "Oxonium_pro", "4_1_1&(13_1_4)&(19_1_1)&(36_1_3)&49_1_7&(68_1_4)&(99_1_7)&(100_1_5)&(107_1_7)&116_1_1&(116_1_3)&(141_1_3)&(141_1_6)&(141_1_8)&(141_1_11)&(159_1_3)&(159_1_6)&(166_1_4)&(171_1_3)&(209_1_2)&(223_1_8)&244_1_3&(332_1_2)&(339_1_2)&(345_1_5)&(365_1_2)&(507_1_3)&(525_1_6)&(525_2_4)&(546_1_4)&(546_2_6)&(570_1_2)&(588_1_2)&(610_1_2)&(615_1_2)&(627_1_5)&(632_1_2)&(647_1_2)&(654_1_2)&(663_1_2)&(665_1_3)&(696_1_2)&(702_1_6)&(801_1_2)&(809_1_6)&(824_1_3)&(824_2_2)&(844_1_2)&(904_1_3)&(916_1_3)&(951_1_5)&Asp/Glu_pro"], ["(12_1_2)", "(12_1_1)", "(350_1_1)&(604_1_1)&(691_1_1)", "108_1_6&(255_1_1)&(303_1_3)&319_1_3&346_1_5&(604_1_3)&(604_1_6)&(604_1_9)&(691_1_3)&725_1_2&(867_1_2)&Tys_pro", "Oxonium_pro"], ["(12_1_2)", "(12_1_1)", "(350_1_1)&(604_1_1)&(691_1_1)", "Water_pro", "566_1_2"], ["(74_1_4)", "(350_1_1)&(604_1_1)&(691_1_1)", "(74_1_3)", "Water_pro", "566_1_2"], ["(74_1_4)", "(224_1_1)&(524_1_1)&(525_1_4)&(525_2_1)&(1005_1_1)", "(74_1_3)", "Oxonium_pro", "4_1_1&(13_1_4)&(19_1_1)&(36_1_3)&49_1_7&(68_1_4)&(99_1_7)&(100_1_5)&(107_1_7)&116_1_1&(116_1_3)&(141_1_3)&(141_1_6)&(141_1_8)&(141_1_11)&(159_1_3)&(159_1_6)&(166_1_4)&(171_1_3)&(209_1_2)&(223_1_8)&244_1_3&(332_1_2)&(339_1_2)&(345_1_5)&(365_1_2)&(507_1_3)&(525_1_6)&(525_2_4)&(546_1_4)&(546_2_6)&(570_1_2)&(588_1_2)&(610_1_2)&(615_1_2)&(627_1_5)&(632_1_2)&(647_1_2)&(654_1_2)&(663_1_2)&(665_1_3)&(696_1_2)&(702_1_6)&(801_1_2)&(809_1_6)&(824_1_3)&(824_2_2)&(844_1_2)&(904_1_3)&(916_1_3)&(951_1_5)&Asp/Glu_pro"], ["(74_1_4)", "(224_1_1)&(524_1_1)&(525_1_4)&(525_2_1)&(1005_1_1)", "(74_1_3)", "(56_1_5)&(95_1_4)&97_1_1&157_1_4&159_1_4&163_1_1&167_1_1&168_1_1&254_1_6&308_1_2&(308_1_5)&359_1_2&516_1_1&517_1_1&546_2_2&636_1_1&(636_1_9)&710_1_1&732_1_1&732_2_1&(732_2_4)&836_1_1&917_1_1&996_1_1&1001_1_1", "Water_pro"], ["(74_1_4)", "(350_1_1)&(604_1_1)&(691_1_1)", "108_1_6&(255_1_1)&(303_1_3)&319_1_3&346_1_5&(604_1_3)&(604_1_6)&(604_1_9)&(691_1_3)&725_1_2&(867_1_2)&Tys_pro", "(74_1_3)", "Oxonium_pro"]]}, "25889": {"Reaction": "[NH2+]=C(CC(=O)[O-])C(=O)[O-].O=C(CO)COP(=O)([O-])[O-]>>O=C([O-])c1cccnc1C(=O)[O-].O=P([O-])([O-])O.[OH2:1].[OH2:1].[H+]", "Solutions": ["took too long"]}, "25890": {"Reaction": "O=C([O-])c1cccnc1C(=O)[O-].O=P([O-])([O-])O.[OH2:1].[OH2:1].[H+]>>[NH2+]=C(CC(=O)[O-])C(=O)[O-].O=C(CO)COP(=O)([O-])[O-]", "Solutions": ["took too long"]}, "25897": {"Reaction": "O=C([O-])CC(=O)[O-].[H+]>>[CH3:55][C:55](=[O:55])[O-:55].O=C=O", "Solutions": ["took too long"]}, "25898": {"Reaction": "[CH3:55][C:55](=[O:55])[O-:55].O=C=O>>O=C([O-])CC(=O)[O-].[H+]", "Solutions": ["took too long"]}, "25901": {"Reaction": "O=C(C(O)CO)C(O)C(O)COP(=O)([O-])[O-]>>O=P([O-])([O-])OCC1OC(O)(CO)C(O)C1O", "Solutions": [["52_1_4&60_1_8&60_2_10&95_1_5&222_1_10&614_1_3&880_1_5"], ["842_1_4", "(180_1_4)&(187_1_3)&463_1_3"], ["736_1_4", "180_1_4&187_1_3&(463_1_3)"], ["(82_1_6)&82_1_13&(272_1_3)&336_1_1&629_1_1", "(82_1_5)"], ["197_1_2&568_1_1", "(614_1_2)"], ["8_1_6&50_1_3&50_2_3&111_1_8&(261_1_5)&331_1_5&(593_1_3)&(775_1_2)&(873_1_3)&890_1_3&Lys_pro", "(553_1_1)"], ["593_1_1&(974_1_4)", "(82_1_5)", "(180_1_4)&(187_1_3)&463_1_3"], ["736_1_4", "593_1_1&(974_1_4)", "82_1_6&(82_1_13)&272_1_3&(336_1_1)&(629_1_1)"], ["(974_1_2)&974_1_3", "(82_1_5)", "(329_1_6)&(366_1_3)&565_1_1&(652_1_2)&745_1_1&(847_1_4)&(973_1_8)"], ["754_1_1", "(82_1_5)", "(41_1_1)&(161_1_1)&(164_1_2)&(233_1_1)&(233_1_2)&(300_1_2)&(564_1_2)&(989_1_1)"]]}, "25902": {"Reaction": "O=P([O-])([O-])OCC1OC(O)(CO)C(O)C1O>>O=C(C(O)CO)C(O)C(O)COP(=O)([O-])[O-]", "Solutions": [["(52_1_4)&(60_1_8)&(60_2_10)&(95_1_5)&(222_1_10)&(614_1_3)&(880_1_5)"], ["(842_1_4)", "180_1_4&187_1_3&(463_1_3)"], ["82_1_5", "82_1_6&(82_1_13)&272_1_3&(336_1_1)&(629_1_1)"], ["(736_1_4)", "(180_1_4)&(187_1_3)&463_1_3"], ["614_1_2", "(197_1_2)&(568_1_1)"], ["(8_1_6)&(50_1_3)&(50_2_3)&(111_1_8)&261_1_5&(331_1_5)&593_1_3&775_1_2&873_1_3&(890_1_3)&Lys_depro", "553_1_1"], ["(252_1_4)", "7_2_4&7_3_5&(90_1_1)&90_1_6&(148_1_1)&148_1_9&(148_2_1)&148_2_9&325_1_1&(325_1_2)&(550_1_1)&592_1_2&613_1_2&(889_1_4)", "553_1_1"], ["312_1_1", "90_1_5&(331_1_1)&331_1_4&557_2_2&721_1_1&(775_1_1)&(889_1_1)", "553_1_1"], ["553_1_1", "(108_1_6)&255_1_1&303_1_3&(319_1_3)&(346_1_5)&604_1_3&604_1_6&604_1_9&691_1_3&(725_1_2)&867_1_2", "(557_2_3)&933_1_6"], ["(904_1_2)", "(593_1_1)&974_1_4", "553_1_1"]]}, "25905": {"Reaction": "O=C([O-])c1cccc(C(=O)CCC2OC(n3cnc4c(=O)[nH]cnc43)C(O)C2O)c1.[OH2:1]>>O=C([O-])c1cccc(C(=O)CCC2OC(O)C(O)C2O)c1.O=c1[nH]cnc2nc[nH]c12", "Solutions": [["244_1_1", "203_2_2&690_1_3&819_1_2"], ["(10_1_3)&(28_1_1)&39_1_2&(42_1_3)&87_2_2&(160_1_2)&(324_2_4)&(832_1_1)&(947_1_3)", "39_1_1"], ["807_1_1", "807_1_2", "203_2_2&690_1_3&819_1_2"], ["103_1_4", "(113_1_3)", "39_1_1"], ["(22_1_4)&80_1_3&(96_1_4)&(102_1_6)&106_1_8&(216_1_3)&229_1_5&236_1_3&(317_1_5)&(329_1_2)&(336_1_3)&(526_1_2)&(527_1_2)&(576_1_2)&(673_1_2)&(745_1_7)&(785_1_2)&(843_1_2)&(984_1_3)&HisN1_pro", "39_1_1", "(4_1_1)&13_1_4&19_1_1&36_1_3&(49_1_7)&68_1_4&99_1_7&100_1_5&107_1_7&(116_1_1)&116_1_3&141_1_3&141_1_6&141_1_8&141_1_11&159_1_3&159_1_6&166_1_4&171_1_3&209_1_2&223_1_8&(244_1_3)&332_1_2&339_1_2&345_1_5&365_1_2&507_1_3&525_1_6&525_2_4&546_1_4&546_2_6&570_1_2&588_1_2&610_1_2&615_1_2&627_1_5&632_1_2&647_1_2&654_1_2&663_1_2&665_1_3&696_1_2&702_1_6&801_1_2&809_1_6&824_1_3&824_2_2&844_1_2&904_1_3&916_1_3&951_1_5&Asp/Glu_depro"], ["(180_1_4)&(187_1_3)&463_1_3", "7_2_4&7_3_5&(90_1_1)&90_1_6&(148_1_1)&148_1_9&(148_2_1)&148_2_9&325_1_1&(325_1_2)&(550_1_1)&592_1_2&613_1_2&(889_1_4)", "39_1_1"], ["39_1_1", "(185_1_8)&680_1_1&880_1_1", "(351_1_1)&351_1_2"], ["191_1_1&(191_1_3)", "39_1_1", "(512_1_1)&(627_1_2)"], ["39_1_1", "(82_1_14)", "(488_1_1)&(488_2_1)"], ["39_1_1", "60_1_1&60_2_1", "(661_1_1)"]]}, "25906": {"Reaction": "O=C([O-])c1cccc(C(=O)CCC2OC(O)C(O)C2O)c1.O=c1[nH]cnc2nc[nH]c12>>O=C([O-])c1cccc(C(=O)CCC2OC(n3cnc4c(=O)[nH]cnc43)C(O)C2O)c1.[OH2:1]", "Solutions": [["(203_2_2)&(690_1_3)&(819_1_2)", "(244_1_1)"], ["10_1_3&28_1_1&(39_1_2)&42_1_3&(87_2_2)&160_1_2&324_2_4&832_1_1&947_1_3", "(39_1_1)"], ["(39_1_1)", "354_1_1", "(102_1_1)"], ["180_1_4&187_1_3&(463_1_3)", "(7_2_4)&(7_3_5)&90_1_1&(90_1_6)&148_1_1&(148_1_9)&148_2_1&(148_2_9)&(325_1_1)&325_1_2&550_1_1&(592_1_2)&(613_1_2)&889_1_4", "(39_1_1)"], ["(683_1_5)", "741_1_2", "(39_1_1)"], ["22_1_4&(80_1_3)&96_1_4&102_1_6&(106_1_8)&216_1_3&(229_1_5)&(236_1_3)&317_1_5&329_1_2&336_1_3&526_1_2&527_1_2&576_1_2&673_1_2&745_1_7&785_1_2&843_1_2&984_1_3&HisN1_depro", "(39_1_1)", "4_1_1&(13_1_4)&(19_1_1)&(36_1_3)&49_1_7&(68_1_4)&(99_1_7)&(100_1_5)&(107_1_7)&116_1_1&(116_1_3)&(141_1_3)&(141_1_6)&(141_1_8)&(141_1_11)&(159_1_3)&(159_1_6)&(166_1_4)&(171_1_3)&(209_1_2)&(223_1_8)&244_1_3&(332_1_2)&(339_1_2)&(345_1_5)&(365_1_2)&(507_1_3)&(525_1_6)&(525_2_4)&(546_1_4)&(546_2_6)&(570_1_2)&(588_1_2)&(610_1_2)&(615_1_2)&(627_1_5)&(632_1_2)&(647_1_2)&(654_1_2)&(663_1_2)&(665_1_3)&(696_1_2)&(702_1_6)&(801_1_2)&(809_1_6)&(824_1_3)&(824_2_2)&(844_1_2)&(904_1_3)&(916_1_3)&(951_1_5)&Asp/Glu_pro"], ["124_1_3&124_1_6&124_1_11&163_2_2&(216_1_2)&239_1_9&239_2_9&(571_1_2)&(765_1_2)&787_1_2&(788_1_2)&791_1_3&(846_1_1)", "(56_1_5)&(95_1_4)&97_1_1&157_1_4&159_1_4&163_1_1&167_1_1&168_1_1&254_1_6&308_1_2&(308_1_5)&359_1_2&516_1_1&517_1_1&546_2_2&636_1_1&(636_1_9)&710_1_1&732_1_1&732_2_1&(732_2_4)&836_1_1&917_1_1&996_1_1&1001_1_1", "(39_1_1)"], ["(715_1_6)", "93_1_4&93_3_4", "(39_1_1)"], ["(39_1_1)", "(92_1_6)&306_1_11", "741_1_4"], ["1_1_1&(1_1_4)&(182_1_3)&(182_2_3)&190_1_4&(328_1_4)&525_1_1&680_1_2&(680_1_6)&(711_1_5)&803_1_1&(803_1_5)&967_1_1&(967_1_6)", "(6_1_4)&(77_1_1)&84_1_6&174_1_4&225_1_14&(594_1_1)&(619_1_1)&619_1_6&(746_1_1)&746_1_5", "(39_1_1)"]]}, "25949": {"Reaction": "[C]C(=O)OCC(CO)OC([C])=O.Nc1ccn(C2OC(COP(=O)([O-])OP(=O)([O-])OP(=O)([O-])[O-])C(O)C2O)c(=O)n1>>[C]C(=O)OCC(COP(=O)([O-])[O-])OC([C])=O.Nc1ccn(C2OC(COP(=O)([O-])OP(=O)([O-])[O-])C(O)C2O)c(=O)n1.[H+]", "Solutions": [["Oxonium_depro", "151_1_1&201_1_1&223_2_1&796_1_1"], ["Water_depro", "788_1_1", "(340_1_2)&(840_1_3)"], ["Water_depro", "(321_1_2)&989_1_2&(989_1_3)", "975_1_2&975_3_2"], ["Water_depro", "(791_1_2)&(837_1_2)", "178_1_2&198_1_2&302_1_6&534_1_2&534_2_2&534_3_2&534_4_2&535_1_2"], ["Water_depro", "9_1_2", "(163_2_1)"], ["35_1_1&58_1_1&209_1_1&223_1_1&365_1_1&588_1_1&615_1_1&632_1_1&647_1_1&654_1_1&663_1_1&696_1_1&757_1_1&760_1_1", "56_1_5&95_1_4&(97_1_1)&(157_1_4)&(159_1_4)&(163_1_1)&(167_1_1)&(168_1_1)&(254_1_6)&(308_1_2)&308_1_5&(359_1_2)&(516_1_1)&(517_1_1)&(546_2_2)&(636_1_1)&636_1_9&(710_1_1)&(732_1_1)&(732_2_1)&732_2_4&(836_1_1)&(917_1_1)&(996_1_1)&(1001_1_1)", "Water_depro"], ["(4_1_1)&13_1_4&19_1_1&36_1_3&(49_1_7)&68_1_4&99_1_7&100_1_5&107_1_7&(116_1_1)&116_1_3&141_1_3&141_1_6&141_1_8&141_1_11&159_1_3&159_1_6&166_1_4&171_1_3&209_1_2&223_1_8&(244_1_3)&332_1_2&339_1_2&345_1_5&365_1_2&507_1_3&525_1_6&525_2_4&546_1_4&546_2_6&570_1_2&588_1_2&610_1_2&615_1_2&627_1_5&632_1_2&647_1_2&654_1_2&663_1_2&665_1_3&696_1_2&702_1_6&801_1_2&809_1_6&824_1_3&824_2_2&844_1_2&904_1_3&916_1_3&951_1_5&Asp/Glu_depro", "Oxonium_depro", "35_1_1&58_1_1&209_1_1&223_1_1&365_1_1&588_1_1&615_1_1&632_1_1&647_1_1&654_1_1&663_1_1&696_1_1&757_1_1&760_1_1"], ["Oxonium_depro", "202_1_3&778_1_1", "Phosphate_-1_depro"], ["Water_depro", "202_1_3&778_1_1", "(43_1_4)&787_3_3&(811_1_2)"], ["(124_1_3)&(124_1_6)&(124_1_11)&(163_2_2)&216_1_2&(239_1_9)&(239_2_9)&571_1_2&765_1_2&(787_1_2)&788_1_2&(791_1_3)&846_1_1", "788_1_1", "(43_1_4)&787_3_3&(811_1_2)", "Water_depro"]]}, "25950": {"Reaction": "[C]C(=O)OCC(COP(=O)([O-])[O-])OC([C])=O.Nc1ccn(C2OC(COP(=O)([O-])OP(=O)([O-])[O-])C(O)C2O)c(=O)n1.[H+]>>[C]C(=O)OCC(CO)OC([C])=O.Nc1ccn(C2OC(COP(=O)([O-])OP(=O)([O-])OP(=O)([O-])[O-])C(O)C2O)c(=O)n1", "Solutions": [["Oxonium_pro", "(151_1_1)&(201_1_1)&(223_2_1)&(796_1_1)"], ["Water_pro", "340_1_2&840_1_3", "(788_1_1)"], ["Water_pro", "(178_1_2)&(198_1_2)&(302_1_6)&(534_1_2)&(534_2_2)&(534_3_2)&(534_4_2)&(535_1_2)", "791_1_2&837_1_2"], ["Water_pro", "163_2_1", "(9_1_2)"], ["Water_pro", "(975_1_2)&(975_3_2)", "321_1_2&(989_1_2)&989_1_3"], ["(35_1_1)&(58_1_1)&(209_1_1)&(223_1_1)&(365_1_1)&(588_1_1)&(615_1_1)&(632_1_1)&(647_1_1)&(654_1_1)&(663_1_1)&(696_1_1)&(757_1_1)&(760_1_1)", "Water_pro", "(56_1_5)&(95_1_4)&97_1_1&157_1_4&159_1_4&163_1_1&167_1_1&168_1_1&254_1_6&308_1_2&(308_1_5)&359_1_2&516_1_1&517_1_1&546_2_2&636_1_1&(636_1_9)&710_1_1&732_1_1&732_2_1&(732_2_4)&836_1_1&917_1_1&996_1_1&1001_1_1"], ["Oxonium_pro", "Phosphate_-1_pro", "(202_1_3)&(778_1_1)"], ["Water_pro", "43_1_4&(787_3_3)&811_1_2", "(202_1_3)&(778_1_1)"], ["4_1_1&(13_1_4)&(19_1_1)&(36_1_3)&49_1_7&(68_1_4)&(99_1_7)&(100_1_5)&(107_1_7)&116_1_1&(116_1_3)&(141_1_3)&(141_1_6)&(141_1_8)&(141_1_11)&(159_1_3)&(159_1_6)&(166_1_4)&(171_1_3)&(209_1_2)&(223_1_8)&244_1_3&(332_1_2)&(339_1_2)&(345_1_5)&(365_1_2)&(507_1_3)&(525_1_6)&(525_2_4)&(546_1_4)&(546_2_6)&(570_1_2)&(588_1_2)&(610_1_2)&(615_1_2)&(627_1_5)&(632_1_2)&(647_1_2)&(654_1_2)&(663_1_2)&(665_1_3)&(696_1_2)&(702_1_6)&(801_1_2)&(809_1_6)&(824_1_3)&(824_2_2)&(844_1_2)&(904_1_3)&(916_1_3)&(951_1_5)&Asp/Glu_pro", "(35_1_1)&(58_1_1)&(209_1_1)&(223_1_1)&(365_1_1)&(588_1_1)&(615_1_1)&(632_1_1)&(647_1_1)&(654_1_1)&(663_1_1)&(696_1_1)&(757_1_1)&(760_1_1)", "Oxonium_pro"], ["Water_pro", "(282_1_2)", "(56_1_5)&(95_1_4)&97_1_1&157_1_4&159_1_4&163_1_1&167_1_1&168_1_1&254_1_6&308_1_2&(308_1_5)&359_1_2&516_1_1&517_1_1&546_2_2&636_1_1&(636_1_9)&710_1_1&732_1_1&732_2_1&(732_2_4)&836_1_1&917_1_1&996_1_1&1001_1_1", "(282_1_1)"]]}, "25957": {"Reaction": "CC(=O)C(O)C(O)CC([NH3+])C(=O)[O-].Nc1ncnc2c1ncn2C1OC(COP(=O)([O-])OP(=O)([O-])OCC2O[CH:41]([n+:41]3[cH:41][cH:41][cH:41][c:41]([C:41]([NH2:41])=[O:41])[cH:41]3)C(O)C2O)C(O)C1O.[OH2:1]>>O=C1CC(O)(C(=O)[O-])CC(O)C1O.[NH4+].Nc1ncnc2c1ncn2C1OC(COP(=O)([O-])OP(=O)([O-])OCC2O[CH:41]([N:41]3[CH:41]=[CH:41][CH2:41][C:41]([C:41]([NH2:41])=[O:41])=[CH:41]3)C(O)C2O)C(O)C1O.[H+]", "Solutions": [["579_1_1", "(326_1_2)", "59_1_5", "Oxonium_depro", "60_2_7&110_1_5&110_2_6", "110_1_6&110_2_7&186_1_7"], ["579_1_1", "67_1_2", "(326_1_2)", "59_1_5", "67_1_3&(111_1_5)&(304_1_8)&545_1_9&(753_1_1)&933_1_11&956_1_8&956_2_8", "67_1_4", "Oxonium_depro"], ["579_1_1", "978_1_3", "67_1_3&(111_1_5)&(304_1_8)&545_1_9&(753_1_1)&933_1_11&956_1_8&956_2_8", "223_2_5", "60_1_7&60_2_9&(537_1_1)", "Oxonium_depro", "59_1_5"], ["Oxonium_depro", "579_1_1", "(111_1_6)", "(326_1_2)", "67_1_3&(111_1_5)&(304_1_8)&545_1_9&(753_1_1)&933_1_11&956_1_8&956_2_8", "468_1_3", "59_1_5"], ["Oxonium_depro", "579_1_1", "(326_1_2)", "60_2_7&110_1_5&110_2_6", "60_1_6&60_2_8&579_1_3", "60_1_7&60_2_9&(537_1_1)", "59_1_5"], ["110_1_1", "60_2_7&110_1_5&110_2_6", "223_2_5", "59_1_5", "110_1_6&110_2_7&186_1_7", "Oxonium_depro", "(108_1_1)&(130_1_1)&139_1_4&(142_1_1)&(211_1_1)&(211_1_4)&(277_1_12)&(304_1_1)&(319_1_1)&(353_1_1)&(551_1_1)&(800_1_1)"], ["(283_1_4)", "(326_1_2)", "(283_1_1)", "Oxonium_depro", "7_1_1&7_2_1&21_1_1", "59_1_5", "60_1_7&60_2_9&(537_1_1)"], ["283_1_5", "(228_1_4)&(228_2_3)", "Oxonium_depro", "(32_1_3)&(324_2_2)&(359_2_3)", "59_1_5", "(314_1_5)", "13_1_12"], ["(228_1_4)&(228_2_3)", "(32_1_3)&(324_2_2)&(359_2_3)", "(283_1_4)", "Oxonium_depro", "59_1_5", "(283_1_1)", "13_1_12"], ["Oxonium_depro", "579_1_1", "223_2_5", "59_1_5", "60_2_7&110_1_5&110_2_6", "555_1_4", "60_1_7&60_2_9&(537_1_1)"]]}, "25958": {"Reaction": "O=C1CC(O)(C(=O)[O-])CC(O)C1O.[NH4+].Nc1ncnc2c1ncn2C1OC(COP(=O)([O-])OP(=O)([O-])OCC2O[CH:41]([N:41]3[CH:41]=[CH:41][CH2:41][C:41]([C:41]([NH2:41])=[O:41])=[CH:41]3)C(O)C2O)C(O)C1O.[H+]>>CC(=O)C(O)C(O)CC([NH3+])C(=O)[O-].Nc1ncnc2c1ncn2C1OC(COP(=O)([O-])OP(=O)([O-])OCC2O[CH:41]([n+:41]3[cH:41][cH:41][cH:41][c:41]([C:41]([NH2:41])=[O:41])[cH:41]3)C(O)C2O)C(O)C1O.[OH2:1]", "Solutions": [["(110_1_6)&(110_2_7)&(186_1_7)", "(60_2_7)&(110_1_5)&(110_2_6)", "(59_1_5)", "(579_1_1)", "326_1_2", "Oxonium_pro"], ["(59_1_5)", "(223_2_5)", "Oxonium_pro", "8_1_6&50_1_3&50_2_3&111_1_8&(261_1_5)&331_1_5&(593_1_3)&(775_1_2)&(873_1_3)&890_1_3&Lys_pro", "(110_1_6)&(110_2_7)&(186_1_7)", "(579_1_2)", "(579_1_1)"], ["283_1_1", "(13_1_12)", "283_1_4", "Oxonium_pro", "(7_1_1)&(7_2_1)&(21_1_1)", "(59_1_5)", "(223_2_5)"], ["(59_1_5)", "180_1_4&187_1_3&(463_1_3)", "(110_1_6)&(110_2_7)&(186_1_7)", "(555_1_3)", "(579_1_1)", "326_1_2", "Oxonium_pro"], ["(59_1_5)", "(22_1_4)&80_1_3&(96_1_4)&(102_1_6)&106_1_8&(216_1_3)&229_1_5&236_1_3&(317_1_5)&(329_1_2)&(336_1_3)&(526_1_2)&(527_1_2)&(576_1_2)&(673_1_2)&(745_1_7)&(785_1_2)&(843_1_2)&(984_1_3)&HisN1_pro", "Oxonium_pro", "(110_1_6)&(110_2_7)&(186_1_7)", "(60_2_7)&(110_1_5)&(110_2_6)", "(579_1_1)", "846_1_3"], ["(59_1_5)", "326_1_2", "Oxonium_pro", "7_2_4&7_3_5&(90_1_1)&90_1_6&(148_1_1)&148_1_9&(148_2_1)&148_2_9&325_1_1&(325_1_2)&(550_1_1)&592_1_2&613_1_2&(889_1_4)", "(110_1_6)&(110_2_7)&(186_1_7)", "(579_1_2)", "(579_1_1)"], ["(59_1_5)", "326_1_2", "Oxonium_pro", "(110_1_6)&(110_2_7)&(186_1_7)", "(978_1_4)", "(978_1_3)", "(579_1_1)"], ["(110_1_6)&(110_2_7)&(186_1_7)", "(59_1_5)", "Oxonium_pro", "326_1_2", "(60_2_7)&(110_1_5)&(110_2_6)", "(67_1_1)", "(283_1_5)"], ["(59_1_5)", "8_1_6&50_1_3&50_2_3&111_1_8&(261_1_5)&331_1_5&(593_1_3)&(775_1_2)&(873_1_3)&890_1_3&Lys_pro", "846_1_3", "Oxonium_pro", "(110_1_6)&(110_2_7)&(186_1_7)", "(555_1_3)", "(579_1_1)"], ["Oxonium_pro", "(60_1_7)&(60_2_9)&537_1_1", "(67_1_3)&111_1_5&304_1_8&(545_1_9)&753_1_1&(933_1_11)&(956_1_8)&(956_2_8)", "(978_1_3)", "(59_1_5)", "(579_1_1)", "(223_2_5)"]]}, "25961": {"Reaction": "O=C(c1ccccc1)C(O)c1ccccc1.Nc1ncnc2c1ncn2C1OC(COP(=O)([O-])OP(=O)([O-])OCC2O[CH:41]([n+:41]3[cH:41][cH:41][cH:41][c:41]([C:41]([NH2:41])=[O:41])[cH:41]3)C(O)C2O)C(O)C1OP(=O)([O-])[O-]>>O=C(C(=O)c1ccccc1)c1ccccc1.Nc1ncnc2c1ncn2C1OC(COP(=O)([O-])OP(=O)([O-])OCC2O[CH:41]([N:41]3[CH:41]=[CH:41][CH2:41][C:41]([C:41]([NH2:41])=[O:41])=[CH:41]3)C(O)C2O)C(O)C1OP(=O)([O-])[O-].[H+]", "Solutions": ["took too long"]}, "25962": {"Reaction": "O=C(C(=O)c1ccccc1)c1ccccc1.Nc1ncnc2c1ncn2C1OC(COP(=O)([O-])OP(=O)([O-])OCC2O[CH:41]([N:41]3[CH:41]=[CH:41][CH2:41][C:41]([C:41]([NH2:41])=[O:41])=[CH:41]3)C(O)C2O)C(O)C1OP(=O)([O-])[O-].[H+]>>O=C(c1ccccc1)C(O)c1ccccc1.Nc1ncnc2c1ncn2C1OC(COP(=O)([O-])OP(=O)([O-])OCC2O[CH:41]([n+:41]3[cH:41][cH:41][cH:41][c:41]([C:41]([NH2:41])=[O:41])[cH:41]3)C(O)C2O)C(O)C1OP(=O)([O-])[O-]", "Solutions": ["took too long"]}, "25965": {"Reaction": "O=C(c1ccccc1)C(O)c1ccccc1.Nc1ncnc2c1ncn2C1OC(COP(=O)([O-])OP(=O)([O-])OCC2O[CH:41]([n+:41]3[cH:41][cH:41][cH:41][c:41]([C:41]([NH2:41])=[O:41])[cH:41]3)C(O)C2O)C(O)C1OP(=O)([O-])[O-]>>O=C(C(=O)c1ccccc1)c1ccccc1.Nc1ncnc2c1ncn2C1OC(COP(=O)([O-])OP(=O)([O-])OCC2O[CH:41]([N:41]3[CH:41]=[CH:41][CH2:41][C:41]([C:41]([NH2:41])=[O:41])=[CH:41]3)C(O)C2O)C(O)C1OP(=O)([O-])[O-].[H+]", "Solutions": ["took too long"]}, "25966": {"Reaction": "O=C(C(=O)c1ccccc1)c1ccccc1.Nc1ncnc2c1ncn2C1OC(COP(=O)([O-])OP(=O)([O-])OCC2O[CH:41]([N:41]3[CH:41]=[CH:41][CH2:41][C:41]([C:41]([NH2:41])=[O:41])=[CH:41]3)C(O)C2O)C(O)C1OP(=O)([O-])[O-].[H+]>>O=C(c1ccccc1)C(O)c1ccccc1.Nc1ncnc2c1ncn2C1OC(COP(=O)([O-])OP(=O)([O-])OCC2O[CH:41]([n+:41]3[cH:41][cH:41][cH:41][c:41]([C:41]([NH2:41])=[O:41])[cH:41]3)C(O)C2O)C(O)C1OP(=O)([O-])[O-]", "Solutions": ["took too long"]}, "25969": {"Reaction": "O=C(c1ccccc1)C(O)c1ccccc1.Nc1ncnc2c1ncn2C1OC(COP(=O)([O-])OP(=O)([O-])OCC2O[CH:41]([n+:41]3[cH:41][cH:41][cH:41][c:41]([C:41]([NH2:41])=[O:41])[cH:41]3)C(O)C2O)C(O)C1OP(=O)([O-])[O-]>>O=C(C(=O)c1ccccc1)c1ccccc1.Nc1ncnc2c1ncn2C1OC(COP(=O)([O-])OP(=O)([O-])OCC2O[CH:41]([N:41]3[CH:41]=[CH:41][CH2:41][C:41]([C:41]([NH2:41])=[O:41])=[CH:41]3)C(O)C2O)C(O)C1OP(=O)([O-])[O-].[H+]", "Solutions": ["took too long"]}, "25970": {"Reaction": "O=C(C(=O)c1ccccc1)c1ccccc1.Nc1ncnc2c1ncn2C1OC(COP(=O)([O-])OP(=O)([O-])OCC2O[CH:41]([N:41]3[CH:41]=[CH:41][CH2:41][C:41]([C:41]([NH2:41])=[O:41])=[CH:41]3)C(O)C2O)C(O)C1OP(=O)([O-])[O-].[H+]>>O=C(c1ccccc1)C(O)c1ccccc1.Nc1ncnc2c1ncn2C1OC(COP(=O)([O-])OP(=O)([O-])OCC2O[CH:41]([n+:41]3[cH:41][cH:41][cH:41][c:41]([C:41]([NH2:41])=[O:41])[cH:41]3)C(O)C2O)C(O)C1OP(=O)([O-])[O-]", "Solutions": ["took too long"]}, "25973": {"Reaction": "CC(=O)NCCCC[NH2+]CCC[NH3+].[O:57]=[O:57].[OH2:1]>>CC(=O)NCCCC=O.[NH3+]CCC[NH3+].OO", "Solutions": [["120_1_1", "354_1_5", "687_1_1", "809_1_4", "4_1_5&(4_1_8)&584_1_2&621_1_3&HisN3_depro", "809_1_5"], ["687_1_1", "(353_1_4)", "(900_1_1)", "809_1_4", "120_1_1", "809_1_5", "354_1_5"], ["687_1_1", "354_1_5", "(618_1_3)", "809_1_4", "117_1_1", "809_1_5", "687_1_6"], ["687_1_1", "809_1_4", "809_1_5", "(95_1_1)", "117_1_1", "308_1_1", "354_1_5"], ["687_1_1", "354_1_5", "56_1_5&95_1_4&(97_1_1)&(157_1_4)&(159_1_4)&(163_1_1)&(167_1_1)&(168_1_1)&(254_1_6)&(308_1_2)&308_1_5&(359_1_2)&(516_1_1)&(517_1_1)&(546_2_2)&(636_1_1)&636_1_9&(710_1_1)&(732_1_1)&(732_2_1)&732_2_4&(836_1_1)&(917_1_1)&(996_1_1)&(1001_1_1)", "809_1_4", "120_1_1", "809_1_5", "532_1_3"], ["44_1_1&(44_1_4)", "354_1_5", "687_1_1", "(900_1_1)", "117_1_1", "809_1_4", "809_1_5"], ["(618_1_3)", "354_1_5", "(618_1_2)", "Diethylamine_depro", "117_1_1", "(618_1_1)", "amine_primary_pro"], ["Diethylamine_depro", "551_1_2", "809_1_2", "809_1_3", "103_1_5&110_1_4&110_2_5&113_1_4", "809_1_4", "809_1_5"], ["687_1_1", "551_1_2", "809_1_4", "103_1_5&110_1_4&110_2_5&113_1_4", "108_1_1&130_1_1&(139_1_4)&142_1_1&211_1_1&211_1_4&277_1_12&304_1_1&319_1_1&353_1_1&551_1_1&800_1_1", "809_1_5", "4_1_5&(4_1_8)&584_1_2&621_1_3&HisN3_depro"], ["809_1_1", "809_1_2", "354_1_5", "809_1_3", "809_1_4", "809_1_5", "354_1_2&969_1_2&969_1_4&969_1_6&969_1_8"]]}, "25974": {"Reaction": "CC(=O)NCCCC=O.[NH3+]CCC[NH3+].OO>>CC(=O)NCCCC[NH2+]CCC[NH3+].[O:57]=[O:57].[OH2:1]", "Solutions": [["(809_1_5)", "(354_1_5)", "(809_1_4)", "(120_1_1)", "(4_1_5)&4_1_8&(584_1_2)&(621_1_3)&HisN3_pro", "(687_1_1)"], ["(809_1_5)", "(809_1_4)", "(809_1_3)", "(103_1_5)&(110_1_4)&(110_2_5)&(113_1_4)", "(551_1_2)", "(809_1_2)", "Diethylamine_pro"], ["(809_1_5)", "(354_1_2)&(969_1_2)&(969_1_4)&(969_1_6)&(969_1_8)", "(809_1_4)", "(809_1_3)", "(809_1_2)", "(354_1_5)", "(809_1_1)"], ["(809_1_5)", "(354_1_5)", "(809_1_4)", "(687_1_1)", "(117_1_1)", "(687_1_6)", "618_1_3"], ["(117_1_1)", "(308_1_1)", "95_1_1", "(809_1_5)", "(809_1_4)", "(687_1_1)", "(354_1_5)"], ["(44_1_1)&44_1_4", "(354_1_5)", "(809_1_5)", "900_1_1", "(117_1_1)", "(809_1_4)", "(687_1_1)"], ["(103_1_5)&(110_1_4)&(110_2_5)&(113_1_4)", "(809_1_5)", "(809_1_4)", "(551_1_2)", "(108_1_1)&(130_1_1)&139_1_4&(142_1_1)&(211_1_1)&(211_1_4)&(277_1_12)&(304_1_1)&(319_1_1)&(353_1_1)&(551_1_1)&(800_1_1)", "(4_1_5)&4_1_8&(584_1_2)&(621_1_3)&HisN3_pro", "(687_1_1)"], ["(809_1_5)", "353_1_4&Ser_pro", "(809_1_4)", "900_1_1", "(120_1_1)", "(687_1_1)", "(354_1_5)"], ["360_1_1", "(354_1_5)", "(4_1_5)&4_1_8&(584_1_2)&(621_1_3)&HisN3_pro", "360_1_2", "(120_1_1)", "360_1_3", "(687_1_1)"], ["224_1_1&524_1_1&525_1_4&525_2_1&1005_1_1", "618_1_1", "(4_1_5)&4_1_8&(584_1_2)&(621_1_3)&HisN3_pro", "(354_1_5)", "(120_1_1)", "360_1_3", "(687_1_1)"]]}, "25977": {"Reaction": "CC1=C2CCC(C)C23CCC(C3)C1(C)C.[Fe:32]1[S:44][Fe+:32][S:44]1.[Fe:32]1[S:44][Fe+:32][S:44]1.[O:57]=[O:57].[H+].[H+]>>CC1=C2C(O)CC(C)C23CCC(C3)C1(C)C.[Fe+:32]1[S:44][Fe+:32][S:44]1.[Fe+:32]1[S:44][Fe+:32][S:44]1.[OH2:1]", "Solutions": [["Water_pro", "127_1_4&127_1_6&130_1_8", "130_1_3", "Oxonium_pro", "699_1_5", "133_1_5", "133_1_6"], ["Oxonium_pro", "127_1_4&127_1_6&130_1_8", "130_1_3", "133_1_4", "Oxonium_pro", "133_1_5", "133_1_6"], ["133_1_3", "699_1_5", "111_1_10&123_1_2&(130_1_2)&(142_1_2)", "110_1_2&110_2_3&131_1_3&132_1_1", "133_1_5", "Water_pro", "133_1_6", "Oxonium_pro"], ["Oxonium_pro", "133_1_3", "699_1_5", "127_1_4&127_1_6&130_1_8", "133_1_5", "34_1_2&129_1_1&134_1_1&685_1_1", "133_1_6", "Water_pro"], ["208_1_3&208_1_6", "(741_1_4)", "130_1_3", "Oxonium_pro", "699_1_5", "133_1_5", "Water_pro", "133_1_6"], ["111_1_10&123_1_2&(130_1_2)&(142_1_2)", "117_1_4", "130_1_3", "699_1_5", "133_1_5", "Water_pro", "133_1_6", "Oxonium_pro"], ["111_1_9&(130_1_7)&(142_1_3)", "117_1_5", "130_1_3", "699_1_5", "133_1_5", "Water_pro", "133_1_6", "Oxonium_pro"], ["133_1_3", "699_1_5", "133_1_5", "Oxonium_pro", "34_1_2&129_1_1&134_1_1&685_1_1", "136_1_2", "133_1_6", "Oxonium_pro"], ["130_1_3", "133_1_4", "93_1_4&93_3_4", "Water_pro", "133_1_5", "133_1_6", "208_1_3&208_1_6", "Water_pro"], ["136_1_3", "127_1_4&127_1_6&130_1_8", "136_1_2", "699_1_4", "Water_pro", "Oxonium_pro", "699_1_5", "133_1_5", "133_1_6"]]}, "25978": {"Reaction": "CC1=C2C(O)CC(C)C23CCC(C3)C1(C)C.[Fe+:32]1[S:44][Fe+:32][S:44]1.[Fe+:32]1[S:44][Fe+:32][S:44]1.[OH2:1]>>CC1=C2CCC(C)C23CCC(C3)C1(C)C.[Fe:32]1[S:44][Fe+:32][S:44]1.[Fe:32]1[S:44][Fe+:32][S:44]1.[O:57]=[O:57].[H+].[H+]", "Solutions": [["(133_1_6)", "(127_1_4)&(127_1_6)&(130_1_8)", "(133_1_5)", "Water_depro", "Oxonium_depro", "(699_1_5)", "(130_1_3)"], ["(133_1_6)", "(127_1_4)&(127_1_6)&(130_1_8)", "(133_1_5)", "Oxonium_depro", "Oxonium_depro", "(133_1_4)", "(130_1_3)"], ["(133_1_6)", "(34_1_2)&(129_1_1)&(134_1_1)&(685_1_1)", "Oxonium_depro", "Oxonium_depro", "(133_1_5)", "(136_1_2)", "(699_1_5)", "(133_1_3)"], ["(133_1_6)", "(133_1_5)", "(699_1_5)", "Oxonium_depro", "(111_1_10)&(123_1_2)&130_1_2&142_1_2", "Water_depro", "(110_1_2)&(110_2_3)&(131_1_3)&(132_1_1)", "(133_1_3)"], ["(133_1_6)", "(133_1_5)", "(699_1_5)", "Oxonium_depro", "(117_1_5)", "Water_depro", "(111_1_9)&130_1_7&142_1_3", "(130_1_3)"], ["(133_1_6)", "Oxonium_depro", "(133_1_5)", "(34_1_2)&(129_1_1)&(134_1_1)&(685_1_1)", "(699_1_5)", "(133_1_3)", "Water_depro", "(127_1_4)&(127_1_6)&(130_1_8)"], ["(208_1_3)&(208_1_6)", "(133_1_6)", "Oxonium_depro", "741_1_4", "(133_1_5)", "(699_1_5)", "Water_depro", "(130_1_3)"], ["(133_1_6)", "(133_1_5)", "(133_1_4)", "Water_depro", "Water_depro", "(93_1_4)&(93_3_4)", "(208_1_3)&(208_1_6)", "(130_1_3)"], ["(133_1_6)", "(133_1_5)", "(699_1_5)", "Oxonium_depro", "(117_1_4)", "Water_depro", "(111_1_10)&(123_1_2)&130_1_2&142_1_2", "(130_1_3)"], ["(133_1_6)", "(136_1_2)", "(133_1_5)", "(127_1_4)&(127_1_6)&(130_1_8)", "(699_1_5)", "Oxonium_depro", "(699_1_4)", "(136_1_3)", "Water_depro"]]}, "25981": {"Reaction": "CC1=C2C(O)CC(C)C23CCC(C3)C1(C)C.[Fe:32]1[S:44][Fe+:32][S:44]1.[Fe:32]1[S:44][Fe+:32][S:44]1.[O:57]=[O:57].[H+].[H+]>>CC1=C2C(=O)CC(C)C23CCC(C3)C1(C)C.[Fe+:32]1[S:44][Fe+:32][S:44]1.[Fe+:32]1[S:44][Fe+:32][S:44]1.[OH2:1].[OH2:1]", "Solutions": [["136_1_5", "Oxonium_pro", "136_1_3", "Oxonium_pro", "136_1_2", "(969_1_1)&(969_1_3)&(969_1_5)&(969_1_7)", "136_1_4", "354_1_1", "136_1_1"], ["136_1_5", "136_1_3", "354_1_1", "Oxonium_pro", "136_1_4", "(969_1_1)&(969_1_3)&(969_1_5)&(969_1_7)", "Water_pro", "136_1_1", "127_1_4&127_1_6&130_1_8"], "took too long"]}, "25982": {"Reaction": "CC1=C2C(=O)CC(C)C23CCC(C3)C1(C)C.[Fe+:32]1[S:44][Fe+:32][S:44]1.[Fe+:32]1[S:44][Fe+:32][S:44]1.[OH2:1].[OH2:1]>>CC1=C2C(O)CC(C)C23CCC(C3)C1(C)C.[Fe:32]1[S:44][Fe+:32][S:44]1.[Fe:32]1[S:44][Fe+:32][S:44]1.[O:57]=[O:57].[H+].[H+]", "Solutions": [["969_1_1&969_1_3&969_1_5&969_1_7", "(136_1_5)", "(136_1_1)", "Oxonium_depro", "Oxonium_depro", "(136_1_4)", "(136_1_3)", "(354_1_1)", "(136_1_2)"], ["969_1_1&969_1_3&969_1_5&969_1_7", "(136_1_5)", "(136_1_1)", "Oxonium_depro", "Water_depro", "(136_1_4)", "(136_1_3)", "(354_1_1)", "(127_1_4)&(127_1_6)&(130_1_8)"], "took too long"]}, "25985": {"Reaction": "CC1=C2CCC(C)C23CCC(C3)C1(C)C.[Fe:32]1[S:44][Fe+:32][S:44]1.[Fe:32]1[S:44][Fe+:32][S:44]1.[O:57]=[O:57].[H+].[H+]>>CC1=C2C(O)CC(C)C23CCC(C3)C1(C)C.[Fe+:32]1[S:44][Fe+:32][S:44]1.[Fe+:32]1[S:44][Fe+:32][S:44]1.[OH2:1]", "Solutions": [["Water_pro", "127_1_4&127_1_6&130_1_8", "130_1_3", "Oxonium_pro", "699_1_5", "133_1_5", "133_1_6"], ["Oxonium_pro", "127_1_4&127_1_6&130_1_8", "130_1_3", "133_1_4", "Oxonium_pro", "133_1_5", "133_1_6"], ["133_1_3", "699_1_5", "111_1_10&123_1_2&(130_1_2)&(142_1_2)", "110_1_2&110_2_3&131_1_3&132_1_1", "133_1_5", "Water_pro", "133_1_6", "Oxonium_pro"], ["Oxonium_pro", "133_1_3", "699_1_5", "127_1_4&127_1_6&130_1_8", "133_1_5", "34_1_2&129_1_1&134_1_1&685_1_1", "133_1_6", "Water_pro"], ["208_1_3&208_1_6", "(741_1_4)", "130_1_3", "Oxonium_pro", "699_1_5", "133_1_5", "Water_pro", "133_1_6"], ["111_1_10&123_1_2&(130_1_2)&(142_1_2)", "117_1_4", "130_1_3", "699_1_5", "133_1_5", "Water_pro", "133_1_6", "Oxonium_pro"], ["111_1_9&(130_1_7)&(142_1_3)", "117_1_5", "130_1_3", "699_1_5", "133_1_5", "Water_pro", "133_1_6", "Oxonium_pro"], ["133_1_3", "699_1_5", "133_1_5", "Oxonium_pro", "34_1_2&129_1_1&134_1_1&685_1_1", "136_1_2", "133_1_6", "Oxonium_pro"], ["130_1_3", "133_1_4", "93_1_4&93_3_4", "Water_pro", "133_1_5", "133_1_6", "208_1_3&208_1_6", "Water_pro"], ["136_1_3", "127_1_4&127_1_6&130_1_8", "136_1_2", "699_1_4", "Water_pro", "Oxonium_pro", "699_1_5", "133_1_5", "133_1_6"]]}, "25986": {"Reaction": "CC1=C2C(O)CC(C)C23CCC(C3)C1(C)C.[Fe+:32]1[S:44][Fe+:32][S:44]1.[Fe+:32]1[S:44][Fe+:32][S:44]1.[OH2:1]>>CC1=C2CCC(C)C23CCC(C3)C1(C)C.[Fe:32]1[S:44][Fe+:32][S:44]1.[Fe:32]1[S:44][Fe+:32][S:44]1.[O:57]=[O:57].[H+].[H+]", "Solutions": [["(133_1_6)", "(127_1_4)&(127_1_6)&(130_1_8)", "(133_1_5)", "Water_depro", "Oxonium_depro", "(699_1_5)", "(130_1_3)"], ["(133_1_6)", "(127_1_4)&(127_1_6)&(130_1_8)", "(133_1_5)", "Oxonium_depro", "Oxonium_depro", "(133_1_4)", "(130_1_3)"], ["(133_1_6)", "(34_1_2)&(129_1_1)&(134_1_1)&(685_1_1)", "Oxonium_depro", "Oxonium_depro", "(133_1_5)", "(136_1_2)", "(699_1_5)", "(133_1_3)"], ["(133_1_6)", "(133_1_5)", "(699_1_5)", "Oxonium_depro", "(111_1_10)&(123_1_2)&130_1_2&142_1_2", "Water_depro", "(110_1_2)&(110_2_3)&(131_1_3)&(132_1_1)", "(133_1_3)"], ["(133_1_6)", "(133_1_5)", "(699_1_5)", "Oxonium_depro", "(117_1_5)", "Water_depro", "(111_1_9)&130_1_7&142_1_3", "(130_1_3)"], ["(133_1_6)", "Oxonium_depro", "(133_1_5)", "(34_1_2)&(129_1_1)&(134_1_1)&(685_1_1)", "(699_1_5)", "(133_1_3)", "Water_depro", "(127_1_4)&(127_1_6)&(130_1_8)"], ["(208_1_3)&(208_1_6)", "(133_1_6)", "Oxonium_depro", "741_1_4", "(133_1_5)", "(699_1_5)", "Water_depro", "(130_1_3)"], ["(133_1_6)", "(133_1_5)", "(133_1_4)", "Water_depro", "Water_depro", "(93_1_4)&(93_3_4)", "(208_1_3)&(208_1_6)", "(130_1_3)"], ["(133_1_6)", "(133_1_5)", "(699_1_5)", "Oxonium_depro", "(117_1_4)", "Water_depro", "(111_1_10)&(123_1_2)&130_1_2&142_1_2", "(130_1_3)"], ["(133_1_6)", "(136_1_2)", "(133_1_5)", "(127_1_4)&(127_1_6)&(130_1_8)", "(699_1_5)", "Oxonium_depro", "(699_1_4)", "(136_1_3)", "Water_depro"]]}, "25989": {"Reaction": "CC1=C2C(O)CC(C)C23CCC(C3)C1(C)C.[Fe:32]1[S:44][Fe+:32][S:44]1.[Fe:32]1[S:44][Fe+:32][S:44]1.[O:57]=[O:57].[H+].[H+]>>CC1=C2C(=O)CC(C)C23CCC(C3)C1(C)C.[Fe+:32]1[S:44][Fe+:32][S:44]1.[Fe+:32]1[S:44][Fe+:32][S:44]1.[OH2:1].[OH2:1]", "Solutions": [["136_1_5", "Oxonium_pro", "136_1_3", "Oxonium_pro", "136_1_2", "(969_1_1)&(969_1_3)&(969_1_5)&(969_1_7)", "136_1_4", "354_1_1", "136_1_1"], ["136_1_5", "136_1_3", "354_1_1", "Oxonium_pro", "136_1_4", "(969_1_1)&(969_1_3)&(969_1_5)&(969_1_7)", "Water_pro", "136_1_1", "127_1_4&127_1_6&130_1_8"], "took too long"]}, "25990": {"Reaction": "CC1=C2C(=O)CC(C)C23CCC(C3)C1(C)C.[Fe+:32]1[S:44][Fe+:32][S:44]1.[Fe+:32]1[S:44][Fe+:32][S:44]1.[OH2:1].[OH2:1]>>CC1=C2C(O)CC(C)C23CCC(C3)C1(C)C.[Fe:32]1[S:44][Fe+:32][S:44]1.[Fe:32]1[S:44][Fe+:32][S:44]1.[O:57]=[O:57].[H+].[H+]", "Solutions": [["969_1_1&969_1_3&969_1_5&969_1_7", "(136_1_5)", "(136_1_1)", "Oxonium_depro", "Oxonium_depro", "(136_1_4)", "(136_1_3)", "(354_1_1)", "(136_1_2)"], ["969_1_1&969_1_3&969_1_5&969_1_7", "(136_1_5)", "(136_1_1)", "Oxonium_depro", "Water_depro", "(136_1_4)", "(136_1_3)", "(354_1_1)", "(127_1_4)&(127_1_6)&(130_1_8)"], "took too long"]}, "25993": {"Reaction": "CC(C)=CCCC(C)=CCCC(C)=CCOP(=O)([O-])OP(=O)([O-])[O-]>>CC1=C2CCC(C)C23CCC(C3)C1(C)C.O=P([O-])([O-])OP(=O)([O-])O", "Solutions": [["254_1_3", "261_1_1", "263_1_4", "89_1_6"], ["261_1_1", "254_1_3", "265_1_6", "263_1_8"], ["254_1_3", "89_1_1&253_1_1&259_1_1&265_1_1", "262_1_4", "89_1_6"], ["262_1_1&263_1_1", "264_1_2", "89_1_6", "254_1_3"], ["261_1_1", "265_1_7", "254_1_2", "89_1_6"], ["261_1_1", "259_1_5&263_1_6", "(262_1_5)", "254_1_3", "89_1_6"], ["89_1_1&253_1_1&259_1_1&265_1_1", "89_1_2", "89_1_3", "89_1_4", "89_1_6"], ["261_1_1", "265_1_3", "190_1_2", "254_1_2", "89_1_6"], ["262_1_1&263_1_1", "(259_1_3)&262_1_2&263_1_2", "263_1_3", "89_1_6", "254_1_3"], ["254_1_3", "262_1_1&263_1_1", "265_1_6", "259_1_4", "263_1_8"]]}, "25994": {"Reaction": "CC1=C2CCC(C)C23CCC(C3)C1(C)C.O=P([O-])([O-])OP(=O)([O-])O>>CC(C)=CCCC(C)=CCCC(C)=CCOP(=O)([O-])OP(=O)([O-])[O-]", "Solutions": [["(89_1_6)", "(263_1_4)", "(261_1_1)", "(254_1_3)"], ["(263_1_8)", "(265_1_6)", "(261_1_1)", "(254_1_3)"], ["(254_1_3)", "(89_1_6)", "(262_1_4)", "(89_1_1)&(253_1_1)&(259_1_1)&(265_1_1)"], ["(254_1_3)", "(89_1_6)", "(264_1_2)", "(262_1_1)&(263_1_1)"], ["(89_1_6)", "(265_1_7)", "(254_1_2)", "(261_1_1)"], ["(89_1_6)", "(259_1_4)", "(265_1_7)", "(254_1_2)", "(262_1_1)&(263_1_1)"], ["(254_1_3)", "(89_1_6)", "(262_1_4)", "265_1_2", "(261_1_1)"], ["(263_1_8)", "(263_1_7)", "(89_1_2)", "(89_1_1)&(253_1_1)&(259_1_1)&(265_1_1)", "(254_1_3)"], ["(263_1_8)", "(265_1_6)", "(254_1_3)", "(259_1_4)", "(262_1_1)&(263_1_1)"], ["(263_1_8)", "(265_1_6)", "(265_1_2)", "(89_1_1)&(253_1_1)&(259_1_1)&(265_1_1)", "(254_1_3)"]]}, "25997": {"Reaction": "CC(=O)NCCC[NH2+]CCCC[NH2+]CCC[NH3+].[O:57]=[O:57].[OH2:1]>>CC(=O)NCCC[NH2+]CCCC=O.[NH3+]CCC[NH3+].OO", "Solutions": [["120_1_1", "354_1_5", "687_1_1", "809_1_4", "4_1_5&(4_1_8)&584_1_2&621_1_3&HisN3_depro", "809_1_5"], ["687_1_1", "(353_1_4)", "(900_1_1)", "809_1_4", "120_1_1", "809_1_5", "354_1_5"], ["687_1_1", "354_1_5", "(618_1_3)", "809_1_4", "117_1_1", "809_1_5", "687_1_6"], ["687_1_1", "354_1_5", "117_1_1", "809_1_4", "809_1_5", "(95_1_1)", "308_1_1"], ["687_1_1", "354_1_5", "56_1_5&95_1_4&(97_1_1)&(157_1_4)&(159_1_4)&(163_1_1)&(167_1_1)&(168_1_1)&(254_1_6)&(308_1_2)&308_1_5&(359_1_2)&(516_1_1)&(517_1_1)&(546_2_2)&(636_1_1)&636_1_9&(710_1_1)&(732_1_1)&(732_2_1)&732_2_4&(836_1_1)&(917_1_1)&(996_1_1)&(1001_1_1)", "809_1_4", "120_1_1", "809_1_5", "532_1_3"], ["44_1_1&(44_1_4)", "354_1_5", "687_1_1", "(900_1_1)", "117_1_1", "809_1_4", "809_1_5"], ["(618_1_3)", "354_1_5", "(618_1_2)", "Diethylamine_depro", "117_1_1", "(618_1_1)", "amine_primary_pro"], ["Diethylamine_depro", "551_1_2", "809_1_2", "809_1_3", "103_1_5&110_1_4&110_2_5&113_1_4", "809_1_4", "809_1_5"], ["687_1_1", "551_1_2", "103_1_5&110_1_4&110_2_5&113_1_4", "809_1_4", "108_1_1&130_1_1&(139_1_4)&142_1_1&211_1_1&211_1_4&277_1_12&304_1_1&319_1_1&353_1_1&551_1_1&800_1_1", "809_1_5", "4_1_5&(4_1_8)&584_1_2&621_1_3&HisN3_depro"], ["809_1_1", "809_1_2", "354_1_5", "809_1_3", "809_1_4", "354_1_2&969_1_2&969_1_4&969_1_6&969_1_8", "809_1_5"]]}, "25998": {"Reaction": "CC(=O)NCCC[NH2+]CCCC=O.[NH3+]CCC[NH3+].OO>>CC(=O)NCCC[NH2+]CCCC[NH2+]CCC[NH3+].[O:57]=[O:57].[OH2:1]", "Solutions": [["(809_1_5)", "(4_1_5)&4_1_8&(584_1_2)&(621_1_3)&HisN3_pro", "(120_1_1)", "(809_1_4)", "(687_1_1)", "(354_1_5)"], ["(103_1_5)&(110_1_4)&(110_2_5)&(113_1_4)", "(809_1_5)", "(809_1_4)", "(551_1_2)", "(809_1_3)", "(809_1_2)", "Diethylamine_pro"], ["(809_1_5)", "(354_1_2)&(969_1_2)&(969_1_4)&(969_1_6)&(969_1_8)", "(354_1_5)", "(809_1_4)", "(809_1_3)", "(809_1_2)", "(809_1_1)"], ["(809_1_5)", "(354_1_5)", "(687_1_6)", "618_1_3", "(117_1_1)", "(809_1_4)", "(687_1_1)"], ["(117_1_1)", "(308_1_1)", "95_1_1", "(809_1_5)", "(809_1_4)", "(687_1_1)", "(354_1_5)"], ["(44_1_1)&44_1_4", "(354_1_5)", "(809_1_5)", "900_1_1", "(117_1_1)", "(809_1_4)", "(687_1_1)"], ["(103_1_5)&(110_1_4)&(110_2_5)&(113_1_4)", "(551_1_2)", "(809_1_5)", "(809_1_4)", "(108_1_1)&(130_1_1)&139_1_4&(142_1_1)&(211_1_1)&(211_1_4)&(277_1_12)&(304_1_1)&(319_1_1)&(353_1_1)&(551_1_1)&(800_1_1)", "(4_1_5)&4_1_8&(584_1_2)&(621_1_3)&HisN3_pro", "(687_1_1)"], ["(809_1_5)", "353_1_4&Ser_pro", "(809_1_4)", "(687_1_1)", "(120_1_1)", "900_1_1", "(354_1_5)"], ["360_1_1", "(354_1_5)", "(4_1_5)&4_1_8&(584_1_2)&(621_1_3)&HisN3_pro", "360_1_2", "(120_1_1)", "360_1_3", "(687_1_1)"], ["224_1_1&524_1_1&525_1_4&525_2_1&1005_1_1", "618_1_1", "(4_1_5)&4_1_8&(584_1_2)&(621_1_3)&HisN3_pro", "(354_1_5)", "(120_1_1)", "360_1_3", "(687_1_1)"]]}, "26003": {"Reaction": "O=P([O-])([O-])OCC(O)C(O)C(O)CO.Nc1ncnc2c1ncn2C1OC(COP(=O)([O-])OP(=O)([O-])OCC2O[CH:41]([n+:41]3[cH:41][cH:41][cH:41][c:41]([C:41]([NH2:41])=[O:41])[cH:41]3)C(O)C2O)C(O)C1O>>O=C(CO)C(O)C(O)COP(=O)([O-])[O-].Nc1ncnc2c1ncn2C1OC(COP(=O)([O-])OP(=O)([O-])OCC2O[CH:41]([N:41]3[CH:41]=[CH:41][CH2:41][C:41]([C:41]([NH2:41])=[O:41])=[CH:41]3)C(O)C2O)C(O)C1O.[H+]", "Solutions": [["Oxonium_depro", "312_1_1"], ["Water_depro", "(890_1_2)"], ["Oxonium_depro", "(8_1_6)&(50_1_3)&(50_2_3)&(111_1_8)&261_1_5&(331_1_5)&593_1_3&775_1_2&873_1_3&(890_1_3)&Lys_depro", "(90_1_5)&331_1_1&(331_1_4)&(557_2_2)&(721_1_1)&775_1_1&889_1_1"], ["(227_1_5)", "Oxonium_depro", "(353_1_4)"], ["584_1_1", "Oxonium_depro", "4_1_5&(4_1_8)&584_1_2&621_1_3&HisN3_depro"], ["124_1_3&124_1_6&124_1_11&163_2_2&(216_1_2)&239_1_9&239_2_9&(571_1_2)&(765_1_2)&787_1_2&(788_1_2)&791_1_3&(846_1_1)", "59_1_1&(59_1_3)&526_1_1&527_1_1&(571_1_1)&576_1_1&(765_1_1)&785_1_1", "Water_depro"], ["22_1_4&(80_1_3)&96_1_4&102_1_6&(106_1_8)&216_1_3&(229_1_5)&(236_1_3)&317_1_5&329_1_2&336_1_3&526_1_2&527_1_2&576_1_2&673_1_2&745_1_7&785_1_2&843_1_2&984_1_3&HisN1_depro", "59_1_1&(59_1_3)&526_1_1&527_1_1&(571_1_1)&576_1_1&(765_1_1)&785_1_1", "Oxonium_depro"], ["188_1_1&(188_1_2)&188_2_1&(188_2_2)&226_1_1&(226_1_4)&228_1_1&228_2_1&557_1_1&(557_1_2)&557_2_1", "(108_1_6)&255_1_1&303_1_3&(319_1_3)&(346_1_5)&604_1_3&604_1_6&604_1_9&691_1_3&(725_1_2)&867_1_2", "Oxonium_depro"], ["Oxonium_depro", "(904_1_2)", "7_3_2&336_1_2&593_1_2"], ["Water_depro", "7_1_1&7_2_1&21_1_1", "56_1_5&95_1_4&(97_1_1)&(157_1_4)&(159_1_4)&(163_1_1)&(167_1_1)&(168_1_1)&(254_1_6)&(308_1_2)&308_1_5&(359_1_2)&(516_1_1)&(517_1_1)&(546_2_2)&(636_1_1)&636_1_9&(710_1_1)&(732_1_1)&(732_2_1)&732_2_4&(836_1_1)&(917_1_1)&(996_1_1)&(1001_1_1)"]]}, "26004": {"Reaction": "O=C(CO)C(O)C(O)COP(=O)([O-])[O-].Nc1ncnc2c1ncn2C1OC(COP(=O)([O-])OP(=O)([O-])OCC2O[CH:41]([N:41]3[CH:41]=[CH:41][CH2:41][C:41]([C:41]([NH2:41])=[O:41])=[CH:41]3)C(O)C2O)C(O)C1O.[H+]>>O=P([O-])([O-])OCC(O)C(O)C(O)CO.Nc1ncnc2c1ncn2C1OC(COP(=O)([O-])OP(=O)([O-])OCC2O[CH:41]([n+:41]3[cH:41][cH:41][cH:41][c:41]([C:41]([NH2:41])=[O:41])[cH:41]3)C(O)C2O)C(O)C1O", "Solutions": [["Water_pro", "890_1_2"], ["Oxonium_pro", "(312_1_1)"], ["Oxonium_pro", "90_1_5&(331_1_1)&331_1_4&557_2_2&721_1_1&(775_1_1)&(889_1_1)", "8_1_6&50_1_3&50_2_3&111_1_8&(261_1_5)&331_1_5&(593_1_3)&(775_1_2)&(873_1_3)&890_1_3&Lys_pro"], ["(184_1_3)&(184_2_2)&(230_1_1)&(230_1_5)&230_1_16&721_1_2&(890_1_1)", "Water_pro", "90_1_5&(331_1_1)&331_1_4&557_2_2&721_1_1&(775_1_1)&(889_1_1)"], ["(124_1_3)&(124_1_6)&(124_1_11)&(163_2_2)&216_1_2&(239_1_9)&(239_2_9)&571_1_2&765_1_2&(787_1_2)&788_1_2&(791_1_3)&846_1_1", "Water_pro", "(59_1_1)&59_1_3&(526_1_1)&(527_1_1)&571_1_1&(576_1_1)&765_1_1&(785_1_1)"], ["4_1_1&(13_1_4)&(19_1_1)&(36_1_3)&49_1_7&(68_1_4)&(99_1_7)&(100_1_5)&(107_1_7)&116_1_1&(116_1_3)&(141_1_3)&(141_1_6)&(141_1_8)&(141_1_11)&(159_1_3)&(159_1_6)&(166_1_4)&(171_1_3)&(209_1_2)&(223_1_8)&244_1_3&(332_1_2)&(339_1_2)&(345_1_5)&(365_1_2)&(507_1_3)&(525_1_6)&(525_2_4)&(546_1_4)&(546_2_6)&(570_1_2)&(588_1_2)&(610_1_2)&(615_1_2)&(627_1_5)&(632_1_2)&(647_1_2)&(654_1_2)&(663_1_2)&(665_1_3)&(696_1_2)&(702_1_6)&(801_1_2)&(809_1_6)&(824_1_3)&(824_2_2)&(844_1_2)&(904_1_3)&(916_1_3)&(951_1_5)&Asp/Glu_pro", "Oxonium_pro", "(7_1_1)&(7_2_1)&(21_1_1)"], ["227_1_5", "353_1_4&Ser_pro", "Oxonium_pro"], ["(22_1_4)&80_1_3&(96_1_4)&(102_1_6)&106_1_8&(216_1_3)&229_1_5&236_1_3&(317_1_5)&(329_1_2)&(336_1_3)&(526_1_2)&(527_1_2)&(576_1_2)&(673_1_2)&(745_1_7)&(785_1_2)&(843_1_2)&(984_1_3)&HisN1_pro", "Oxonium_pro", "(59_1_1)&59_1_3&(526_1_1)&(527_1_1)&571_1_1&(576_1_1)&765_1_1&(785_1_1)"], ["Water_pro", "(56_1_5)&(95_1_4)&97_1_1&157_1_4&159_1_4&163_1_1&167_1_1&168_1_1&254_1_6&308_1_2&(308_1_5)&359_1_2&516_1_1&517_1_1&546_2_2&636_1_1&(636_1_9)&710_1_1&732_1_1&732_2_1&(732_2_4)&836_1_1&917_1_1&996_1_1&1001_1_1", "(7_1_1)&(7_2_1)&(21_1_1)"], ["(584_1_1)", "(4_1_5)&4_1_8&(584_1_2)&(621_1_3)&HisN3_pro", "Oxonium_pro"]]}, "26011": {"Reaction": "CC(=O)C(O)C(O)CC([NH3+])C(=O)[O-].Nc1ncnc2c1ncn2C1OC(COP(=O)([O-])OP(=O)([O-])OCC2O[CH:41]([n+:41]3[cH:41][cH:41][cH:41][c:41]([C:41]([NH2:41])=[O:41])[cH:41]3)C(O)C2O)C(O)C1O.[OH2:1]>>CC(=O)C(O)C(O)CC(=O)C(=O)[O-].[NH4+].Nc1ncnc2c1ncn2C1OC(COP(=O)([O-])OP(=O)([O-])OCC2O[CH:41]([N:41]3[CH:41]=[CH:41][CH2:41][C:41]([C:41]([NH2:41])=[O:41])=[CH:41]3)C(O)C2O)C(O)C1O.[H+]", "Solutions": [["Oxonium_depro", "(283_1_4)", "(283_1_1)", "312_1_1", "60_1_7&60_2_9&(537_1_1)"], ["Oxonium_depro", "579_1_1", "60_2_7&110_1_5&110_2_6", "60_1_6&60_2_8&579_1_3", "13_1_12"], ["(90_1_5)&331_1_1&(331_1_4)&(557_2_2)&(721_1_1)&775_1_1&889_1_1", "(286_1_10)&978_1_1&Amine_secondary_depro", "(314_1_5)", "468_1_3", "Oxonium_depro"], ["(8_1_6)&(50_1_3)&(50_2_3)&(111_1_8)&261_1_5&(331_1_5)&593_1_3&775_1_2&873_1_3&(890_1_3)&Lys_depro", "579_1_1", "579_1_2", "Oxonium_depro", "110_1_6&110_2_7&186_1_7"], ["Oxonium_depro", "579_1_1", "978_1_3", "67_1_3&(111_1_5)&(304_1_8)&545_1_9&(753_1_1)&933_1_11&956_1_8&956_2_8", "60_1_7&60_2_9&(537_1_1)"], ["Water_depro", "(283_1_4)", "(283_1_1)", "(890_1_2)", "60_1_7&60_2_9&(537_1_1)"], ["579_1_1", "60_2_7&110_1_5&110_2_6", "110_1_6&110_2_7&186_1_7", "Oxonium_depro", "(4_1_1)&13_1_4&19_1_1&36_1_3&(49_1_7)&68_1_4&99_1_7&100_1_5&107_1_7&(116_1_1)&116_1_3&141_1_3&141_1_6&141_1_8&141_1_11&159_1_3&159_1_6&166_1_4&171_1_3&209_1_2&223_1_8&(244_1_3)&332_1_2&339_1_2&345_1_5&365_1_2&507_1_3&525_1_6&525_2_4&546_1_4&546_2_6&570_1_2&588_1_2&610_1_2&615_1_2&627_1_5&632_1_2&647_1_2&654_1_2&663_1_2&665_1_3&696_1_2&702_1_6&801_1_2&809_1_6&824_1_3&824_2_2&844_1_2&904_1_3&916_1_3&951_1_5&Asp/Glu_depro"], ["579_1_1", "Oxonium_depro", "579_1_2", "555_1_4", "468_1_3"], ["(286_1_10)&978_1_1&Amine_secondary_depro", "(314_1_5)", "7_1_1&7_2_1&21_1_1", "Oxonium_depro", "60_1_7&60_2_9&(537_1_1)"], ["Water_depro", "579_1_1", "184_1_3&184_2_2&230_1_1&230_1_5&(230_1_16)&(721_1_2)&890_1_1", "579_1_2", "110_1_6&110_2_7&186_1_7"]]}, "26012": {"Reaction": "CC(=O)C(O)C(O)CC(=O)C(=O)[O-].[NH4+].Nc1ncnc2c1ncn2C1OC(COP(=O)([O-])OP(=O)([O-])OCC2O[CH:41]([N:41]3[CH:41]=[CH:41][CH2:41][C:41]([C:41]([NH2:41])=[O:41])=[CH:41]3)C(O)C2O)C(O)C1O.[H+]>>CC(=O)C(O)C(O)CC([NH3+])C(=O)[O-].Nc1ncnc2c1ncn2C1OC(COP(=O)([O-])OP(=O)([O-])OCC2O[CH:41]([n+:41]3[cH:41][cH:41][cH:41][c:41]([C:41]([NH2:41])=[O:41])[cH:41]3)C(O)C2O)C(O)C1O.[OH2:1]", "Solutions": [["Oxonium_pro", "(13_1_12)", "(60_1_6)&(60_2_8)&(579_1_3)", "(60_2_7)&(110_1_5)&(110_2_6)", "(579_1_1)"], ["(110_1_6)&(110_2_7)&(186_1_7)", "4_1_1&(13_1_4)&(19_1_1)&(36_1_3)&49_1_7&(68_1_4)&(99_1_7)&(100_1_5)&(107_1_7)&116_1_1&(116_1_3)&(141_1_3)&(141_1_6)&(141_1_8)&(141_1_11)&(159_1_3)&(159_1_6)&(166_1_4)&(171_1_3)&(209_1_2)&(223_1_8)&244_1_3&(332_1_2)&(339_1_2)&(345_1_5)&(365_1_2)&(507_1_3)&(525_1_6)&(525_2_4)&(546_1_4)&(546_2_6)&(570_1_2)&(588_1_2)&(610_1_2)&(615_1_2)&(627_1_5)&(632_1_2)&(647_1_2)&(654_1_2)&(663_1_2)&(665_1_3)&(696_1_2)&(702_1_6)&(801_1_2)&(809_1_6)&(824_1_3)&(824_2_2)&(844_1_2)&(904_1_3)&(916_1_3)&(951_1_5)&Asp/Glu_pro", "(60_2_7)&(110_1_5)&(110_2_6)", "Oxonium_pro", "(579_1_1)"], ["(13_1_12)", "283_1_1", "Oxonium_pro", "283_1_4", "(7_1_1)&(7_2_1)&(21_1_1)"], ["(60_1_7)&(60_2_9)&537_1_1", "890_1_2", "314_1_5", "Water_pro", "(283_1_5)"], ["(110_1_6)&(110_2_7)&(186_1_7)", "Water_pro", "(184_1_3)&(184_2_2)&(230_1_1)&(230_1_5)&230_1_16&721_1_2&(890_1_1)", "(579_1_2)", "(579_1_1)"], ["8_1_6&50_1_3&50_2_3&111_1_8&(261_1_5)&331_1_5&(593_1_3)&(775_1_2)&(873_1_3)&890_1_3&Lys_pro", "(110_1_6)&(110_2_7)&(186_1_7)", "(579_1_2)", "Oxonium_pro", "(579_1_1)"], ["90_1_5&(331_1_1)&331_1_4&557_2_2&721_1_1&(775_1_1)&(889_1_1)", "(468_1_3)", "314_1_5", "Oxonium_pro", "286_1_10&(978_1_1)&Amine_secondary_pro"], ["(110_1_6)&(110_2_7)&(186_1_7)", "(60_2_7)&(110_1_5)&(110_2_6)", "(579_1_1)", "(56_1_5)&(95_1_4)&97_1_1&157_1_4&159_1_4&163_1_1&167_1_1&168_1_1&254_1_6&308_1_2&(308_1_5)&359_1_2&516_1_1&517_1_1&546_2_2&636_1_1&(636_1_9)&710_1_1&732_1_1&732_2_1&(732_2_4)&836_1_1&917_1_1&996_1_1&1001_1_1", "Water_pro"], ["(110_1_6)&(110_2_7)&(186_1_7)", "(60_2_7)&(110_1_5)&(110_2_6)", "Oxonium_pro", "(67_1_1)", "286_1_10&(978_1_1)&Amine_secondary_pro"], ["Oxonium_pro", "(468_1_3)", "(555_1_4)", "(579_1_2)", "(579_1_1)"]]}, "26015": {"Reaction": "CC(=O)C(O)C(O)CC(=O)C(=O)[O-]>>O=C1CC(O)(C(=O)[O-])CC(O)C1O", "Solutions": [["223_2_5", "59_1_5"], ["10_1_3&28_1_1&(39_1_2)&42_1_3&(87_2_2)&160_1_2&324_2_4&832_1_1&947_1_3", "(846_1_3)", "59_1_5"], ["(21_1_4)&190_1_1&228_1_5&228_2_4&273_1_3", "(21_1_3)&(652_1_3)", "59_1_5"], ["4_1_1&(13_1_4)&(19_1_1)&(36_1_3)&49_1_7&(68_1_4)&(99_1_7)&(100_1_5)&(107_1_7)&116_1_1&(116_1_3)&(141_1_3)&(141_1_6)&(141_1_8)&(141_1_11)&(159_1_3)&(159_1_6)&(166_1_4)&(171_1_3)&(209_1_2)&(223_1_8)&244_1_3&(332_1_2)&(339_1_2)&(345_1_5)&(365_1_2)&(507_1_3)&(525_1_6)&(525_2_4)&(546_1_4)&(546_2_6)&(570_1_2)&(588_1_2)&(610_1_2)&(615_1_2)&(627_1_5)&(632_1_2)&(647_1_2)&(654_1_2)&(663_1_2)&(665_1_3)&(696_1_2)&(702_1_6)&(801_1_2)&(809_1_6)&(824_1_3)&(824_2_2)&(844_1_2)&(904_1_3)&(916_1_3)&(951_1_5)&Asp/Glu_pro", "(326_1_2)", "59_1_5"], ["(85_1_4)", "(32_1_3)&(324_2_2)&(359_2_3)", "59_1_5"], ["(846_1_3)", "(292_1_3)&(547_1_8)", "59_1_5", "774_2_3"], ["(21_1_3)&(652_1_3)", "(829_1_2)", "87_2_6&(159_1_2)&159_1_5", "59_1_5"], ["52_1_4&60_1_8&60_2_10&95_1_5&222_1_10&614_1_3&880_1_5", "(85_1_4)", "59_1_4", "59_1_5"], ["(7_1_3)&822_1_3&(822_1_4)", "(683_1_3)", "59_1_5", "(354_1_3)&354_1_4"], ["(85_1_4)", "(7_1_3)&822_1_3&(822_1_4)", "59_1_5", "463_1_4&502_1_3&962_1_3"]]}, "26016": {"Reaction": "O=C1CC(O)(C(=O)[O-])CC(O)C1O>>CC(=O)C(O)C(O)CC(=O)C(=O)[O-]", "Solutions": [["(59_1_5)", "(223_2_5)"], ["(10_1_3)&(28_1_1)&39_1_2&(42_1_3)&87_2_2&(160_1_2)&(324_2_4)&(832_1_1)&(947_1_3)", "(59_1_5)", "846_1_3"], ["21_1_4&(190_1_1)&(228_1_5)&(228_2_4)&(273_1_3)", "(59_1_5)", "21_1_3&652_1_3"], ["(4_1_1)&13_1_4&19_1_1&36_1_3&(49_1_7)&68_1_4&99_1_7&100_1_5&107_1_7&(116_1_1)&116_1_3&141_1_3&141_1_6&141_1_8&141_1_11&159_1_3&159_1_6&166_1_4&171_1_3&209_1_2&223_1_8&(244_1_3)&332_1_2&339_1_2&345_1_5&365_1_2&507_1_3&525_1_6&525_2_4&546_1_4&546_2_6&570_1_2&588_1_2&610_1_2&615_1_2&627_1_5&632_1_2&647_1_2&654_1_2&663_1_2&665_1_3&696_1_2&702_1_6&801_1_2&809_1_6&824_1_3&824_2_2&844_1_2&904_1_3&916_1_3&951_1_5&Asp/Glu_depro", "(59_1_5)", "326_1_2"], ["(59_1_5)", "32_1_3&324_2_2&359_2_3", "85_1_4"], ["7_2_4&7_3_5&(90_1_1)&90_1_6&(148_1_1)&148_1_9&(148_2_1)&148_2_9&325_1_1&(325_1_2)&(550_1_1)&592_1_2&613_1_2&(889_1_4)", "(59_1_5)", "(8_1_6)&(50_1_3)&(50_2_3)&(111_1_8)&261_1_5&(331_1_5)&593_1_3&775_1_2&873_1_3&(890_1_3)&Lys_depro", "326_1_2"], ["(59_1_5)", "(10_1_3)&(28_1_1)&39_1_2&(42_1_3)&87_2_2&(160_1_2)&(324_2_4)&(832_1_1)&(947_1_3)", "21_1_3&652_1_3", "329_1_6&366_1_3&(565_1_1)&652_1_2&(745_1_1)&847_1_4&973_1_8"], ["(59_1_5)", "(87_2_6)&159_1_2&(159_1_5)", "21_1_3&652_1_3", "829_1_2"], ["(59_1_5)", "(93_1_4)&(93_3_4)", "715_1_6", "846_1_3"], ["(963_1_3)", "(59_1_5)", "846_1_3", "(349_1_1)&349_1_2"]]}, "26020": {"Reaction": "O=P([O-])([O-])OCC1OC(CO)(OC2OC(CO)C(O)C(O)C2O)C(O)C1O.[OH2:1]>>OCC1OC(OC2(CO)OC(CO)C(O)C2O)C(O)C(O)C1O.O=P([O-])([O-])O", "Solutions": [["41_1_1&161_1_1&164_1_2&233_1_1&233_1_2&300_1_2&564_1_2&989_1_1"], ["27_1_1&546_1_1", "27_1_2&(152_1_1)&488_1_4&546_1_3&546_2_5&(738_1_4)&(975_1_1)&(975_3_1)&(1000_1_1)"], ["352_1_2&(352_1_3)", "(180_1_4)&(187_1_3)&463_1_3"], ["338_1_2&(954_1_2)&(954_2_2)", "338_1_1"], ["839_1_1", "839_1_2"], ["53_1_4&165_1_2", "165_1_1"], ["754_1_1", "82_1_6&(82_1_13)&272_1_3&(336_1_1)&(629_1_1)"], ["11_1_1", "11_1_2"], ["222_1_4&955_1_2", "955_1_1"], ["59_1_2", "(228_2_2)"]]}, "26021": {"Reaction": "OCC1OC(OC2(CO)OC(CO)C(O)C2O)C(O)C(O)C1O.O=P([O-])([O-])O>>O=P([O-])([O-])OCC1OC(CO)(OC2OC(CO)C(O)C(O)C2O)C(O)C1O.[OH2:1]", "Solutions": [["(41_1_1)&(161_1_1)&(164_1_2)&(233_1_1)&(233_1_2)&(300_1_2)&(564_1_2)&(989_1_1)"], ["(839_1_2)", "(839_1_1)"], ["(352_1_2)&352_1_3", "180_1_4&187_1_3&(463_1_3)"], ["(44_1_3)", "(44_1_2)"], ["(955_1_1)", "(222_1_4)&(955_1_2)"], ["(163_2_1)", "(124_1_3)&(124_1_6)&(124_1_11)&(163_2_2)&216_1_2&(239_1_9)&(239_2_9)&571_1_2&765_1_2&(787_1_2)&788_1_2&(791_1_3)&846_1_1"], ["(27_2_1)", "(27_2_2)&(35_1_2)&(48_1_2)&(58_1_2)&(86_1_2)&222_1_6&(282_1_3)&577_1_2&695_1_3&754_1_2&(757_1_2)&(770_1_2)&(802_1_2)&(802_2_3)"], ["(321_1_2)&989_1_2&(989_1_3)", "(321_1_1)"], ["(82_1_6)&82_1_13&(272_1_3)&336_1_1&629_1_1", "(754_1_1)"], ["7_3_1&8_1_1&(8_1_5)&76_1_1&(163_1_3)&(359_1_5)&(488_1_2)&(488_2_2)&(577_1_3)&(856_1_3)&991_1_1", "(904_1_1)"]]}, "26024": {"Reaction": "CC(C=CC=C(C)C=CC1=C(C)CCCC1(C)C)=CC=CC=C(C)C=CC=C(C)CO.[O:57]=[O:57]>>CC(C=CC=C(C)C=CC1=C(C)CCCC1(C)C)=CC=CC=O.CC(=CC=CCC=O)CO", "Solutions": ["took too long"]}, "26025": {"Reaction": "CC(C=CC=C(C)C=CC1=C(C)CCCC1(C)C)=CC=CC=O.CC(=CC=CCC=O)CO>>CC(C=CC=C(C)C=CC1=C(C)CCCC1(C)C)=CC=CC=C(C)C=CC=C(C)CO.[O:57]=[O:57]", "Solutions": ["took too long"]}, "26028": {"Reaction": "CC(=O)NCCC[NH2+]CCCC[NH3+].[O:57]=[O:57].[OH2:1]>>CC(=O)NCCCC[NH3+].[NH3+]CCC=O.OO", "Solutions": [["120_1_1", "354_1_5", "687_1_1", "809_1_4", "4_1_5&(4_1_8)&584_1_2&621_1_3&HisN3_depro", "809_1_5"], ["687_1_1", "(353_1_4)", "(900_1_1)", "809_1_4", "120_1_1", "809_1_5", "354_1_5"], ["687_1_1", "354_1_5", "(618_1_3)", "809_1_4", "117_1_1", "809_1_5", "687_1_6"], ["687_1_1", "809_1_4", "809_1_5", "(95_1_1)", "117_1_1", "308_1_1", "354_1_5"], ["687_1_1", "354_1_5", "56_1_5&95_1_4&(97_1_1)&(157_1_4)&(159_1_4)&(163_1_1)&(167_1_1)&(168_1_1)&(254_1_6)&(308_1_2)&308_1_5&(359_1_2)&(516_1_1)&(517_1_1)&(546_2_2)&(636_1_1)&636_1_9&(710_1_1)&(732_1_1)&(732_2_1)&732_2_4&(836_1_1)&(917_1_1)&(996_1_1)&(1001_1_1)", "809_1_4", "120_1_1", "809_1_5", "532_1_3"], ["44_1_1&(44_1_4)", "354_1_5", "687_1_1", "(900_1_1)", "117_1_1", "809_1_4", "809_1_5"], ["(618_1_3)", "354_1_5", "(618_1_2)", "Diethylamine_depro", "117_1_1", "(618_1_1)", "amine_primary_pro"], ["Diethylamine_depro", "551_1_2", "809_1_2", "809_1_3", "103_1_5&110_1_4&110_2_5&113_1_4", "809_1_4", "809_1_5"], ["687_1_1", "551_1_2", "809_1_4", "103_1_5&110_1_4&110_2_5&113_1_4", "108_1_1&130_1_1&(139_1_4)&142_1_1&211_1_1&211_1_4&277_1_12&304_1_1&319_1_1&353_1_1&551_1_1&800_1_1", "809_1_5", "4_1_5&(4_1_8)&584_1_2&621_1_3&HisN3_depro"], ["809_1_1", "809_1_2", "354_1_5", "809_1_3", "809_1_4", "809_1_5", "354_1_2&969_1_2&969_1_4&969_1_6&969_1_8"]]}, "26029": {"Reaction": "CC(=O)NCCCC[NH3+].[NH3+]CCC=O.OO>>CC(=O)NCCC[NH2+]CCCC[NH3+].[O:57]=[O:57].[OH2:1]", "Solutions": [["(809_1_5)", "(354_1_5)", "(809_1_4)", "(120_1_1)", "(4_1_5)&4_1_8&(584_1_2)&(621_1_3)&HisN3_pro", "(687_1_1)"], ["(809_1_5)", "(809_1_4)", "(809_1_3)", "(103_1_5)&(110_1_4)&(110_2_5)&(113_1_4)", "(551_1_2)", "(809_1_2)", "Diethylamine_pro"], ["(809_1_5)", "(354_1_2)&(969_1_2)&(969_1_4)&(969_1_6)&(969_1_8)", "(809_1_4)", "(809_1_3)", "(809_1_2)", "(354_1_5)", "(809_1_1)"], ["(809_1_5)", "(354_1_5)", "(809_1_4)", "(687_1_1)", "(117_1_1)", "(687_1_6)", "618_1_3"], ["(117_1_1)", "(308_1_1)", "95_1_1", "(809_1_5)", "(809_1_4)", "(687_1_1)", "(354_1_5)"], ["(44_1_1)&44_1_4", "(354_1_5)", "(809_1_5)", "900_1_1", "(117_1_1)", "(809_1_4)", "(687_1_1)"], ["(103_1_5)&(110_1_4)&(110_2_5)&(113_1_4)", "(809_1_5)", "(809_1_4)", "(551_1_2)", "(108_1_1)&(130_1_1)&139_1_4&(142_1_1)&(211_1_1)&(211_1_4)&(277_1_12)&(304_1_1)&(319_1_1)&(353_1_1)&(551_1_1)&(800_1_1)", "(4_1_5)&4_1_8&(584_1_2)&(621_1_3)&HisN3_pro", "(687_1_1)"], ["(809_1_5)", "353_1_4&Ser_pro", "(809_1_4)", "900_1_1", "(120_1_1)", "(687_1_1)", "(354_1_5)"], ["360_1_1", "(354_1_5)", "(4_1_5)&4_1_8&(584_1_2)&(621_1_3)&HisN3_pro", "360_1_2", "(120_1_1)", "360_1_3", "(687_1_1)"], ["224_1_1&524_1_1&525_1_4&525_2_1&1005_1_1", "618_1_1", "(4_1_5)&4_1_8&(584_1_2)&(621_1_3)&HisN3_pro", "(354_1_5)", "(120_1_1)", "360_1_3", "(687_1_1)"]]}, "26032": {"Reaction": "O=C1C([O-])=CC(=O)c2c(O)cc(O)cc21.O=C1C([O-])=CC(=O)c2c(O)cc(O)cc21.[Fe:32]1[S:44][Fe+:32][S:44]1.[Fe:32]1[S:44][Fe+:32][S:44]1.[O:57]=[O:57].[H+]>>O=C1C([O-])=C(C2=C([O-])C(=O)c3cc(O)cc(O)c3C2=O)C(=O)c2c(O)cc([O-])cc21.[Fe+:32]1[S:44][Fe+:32][S:44]1.[Fe+:32]1[S:44][Fe+:32][S:44]1.[OH2:1].[OH2:1]", "Solutions": ["took too long"]}, "26033": {"Reaction": "O=C1C([O-])=C(C2=C([O-])C(=O)c3cc(O)cc(O)c3C2=O)C(=O)c2c(O)cc([O-])cc21.[Fe+:32]1[S:44][Fe+:32][S:44]1.[Fe+:32]1[S:44][Fe+:32][S:44]1.[OH2:1].[OH2:1]>>O=C1C([O-])=CC(=O)c2c(O)cc(O)cc21.O=C1C([O-])=CC(=O)c2c(O)cc(O)cc21.[Fe:32]1[S:44][Fe+:32][S:44]1.[Fe:32]1[S:44][Fe+:32][S:44]1.[O:57]=[O:57].[H+]", "Solutions": ["took too long"]}, "26036": {"Reaction": "O=C1C([O-])=CC(=O)c2c(O)cc(O)cc21.O=C1C([O-])=CC(=O)c2c(O)cc(O)cc21.[Fe:32]1[S:44][Fe+:32][S:44]1.[Fe:32]1[S:44][Fe+:32][S:44]1.[O:57]=[O:57].[H+]>>O=C1C([O-])=C(c2c([O-])cc(O)c3c2C(=O)C([O-])=CC3=O)C(=O)c2c(O)cc(O)cc21.[Fe+:32]1[S:44][Fe+:32][S:44]1.[Fe+:32]1[S:44][Fe+:32][S:44]1.[OH2:1].[OH2:1]", "Solutions": ["infeasible"]}, "26037": {"Reaction": "O=C1C([O-])=C(c2c([O-])cc(O)c3c2C(=O)C([O-])=CC3=O)C(=O)c2c(O)cc(O)cc21.[Fe+:32]1[S:44][Fe+:32][S:44]1.[Fe+:32]1[S:44][Fe+:32][S:44]1.[OH2:1].[OH2:1]>>O=C1C([O-])=CC(=O)c2c(O)cc(O)cc21.O=C1C([O-])=CC(=O)c2c(O)cc(O)cc21.[Fe:32]1[S:44][Fe+:32][S:44]1.[Fe:32]1[S:44][Fe+:32][S:44]1.[O:57]=[O:57].[H+]", "Solutions": ["infeasible"]}, "26040": {"Reaction": "O=P([O-])([O-])OCC1OC(O)(CO)C(O)C1O.Nc1nc2c(ncn2C2OC(COP(=O)([O-])OP(=O)([O-])OC3OC(CO)C(O)C(O)C3O)C(O)C2O)c(=O)[nH]1>>O=P([O-])([O-])OCC1OC(CO)(OC2OC(CO)C(O)C(O)C2O)C(O)C1O.Nc1nc2c(ncn2C2OC(COP(=O)([O-])OP(=O)([O-])[O-])C(O)C2O)c(=O)[nH]1.[H+]", "Solutions": [["22_1_4&(80_1_3)&96_1_4&102_1_6&(106_1_8)&216_1_3&(229_1_5)&(236_1_3)&317_1_5&329_1_2&336_1_3&526_1_2&527_1_2&576_1_2&673_1_2&745_1_7&785_1_2&843_1_2&984_1_3&HisN1_depro", "Oxonium_depro", "340_1_1"], ["Water_depro", "197_1_2&568_1_1", "(43_1_4)&787_3_3&(811_1_2)"], ["339_1_1&570_1_1&(649_1_1)&770_1_1&801_1_1&970_1_1", "56_1_5&95_1_4&(97_1_1)&(157_1_4)&(159_1_4)&(163_1_1)&(167_1_1)&(168_1_1)&(254_1_6)&(308_1_2)&308_1_5&(359_1_2)&(516_1_1)&(517_1_1)&(546_2_2)&(636_1_1)&636_1_9&(710_1_1)&(732_1_1)&(732_2_1)&732_2_4&(836_1_1)&(917_1_1)&(996_1_1)&(1001_1_1)", "Water_depro"], ["124_1_3&124_1_6&124_1_11&163_2_2&(216_1_2)&239_1_9&239_2_9&(571_1_2)&(765_1_2)&787_1_2&(788_1_2)&791_1_3&(846_1_1)", "Water_depro", "340_1_1"], ["Oxonium_depro", "197_1_2&568_1_1", "Phosphate_-1_depro"], ["339_1_1&570_1_1&(649_1_1)&770_1_1&801_1_1&970_1_1", "Oxonium_depro", "(4_1_1)&13_1_4&19_1_1&36_1_3&(49_1_7)&68_1_4&99_1_7&100_1_5&107_1_7&(116_1_1)&116_1_3&141_1_3&141_1_6&141_1_8&141_1_11&159_1_3&159_1_6&166_1_4&171_1_3&209_1_2&223_1_8&(244_1_3)&332_1_2&339_1_2&345_1_5&365_1_2&507_1_3&525_1_6&525_2_4&546_1_4&546_2_6&570_1_2&588_1_2&610_1_2&615_1_2&627_1_5&632_1_2&647_1_2&654_1_2&663_1_2&665_1_3&696_1_2&702_1_6&801_1_2&809_1_6&824_1_3&824_2_2&844_1_2&904_1_3&916_1_3&951_1_5&Asp/Glu_depro"], ["113_1_3", "Oxonium_depro", "(110_1_3)&(110_2_4)", "340_1_1"], ["622_1_1&(695_1_2)&(787_2_2)&(787_3_2)&802_2_1", "(4_1_1)&13_1_4&19_1_1&36_1_3&(49_1_7)&68_1_4&99_1_7&100_1_5&107_1_7&(116_1_1)&116_1_3&141_1_3&141_1_6&141_1_8&141_1_11&159_1_3&159_1_6&166_1_4&171_1_3&209_1_2&223_1_8&(244_1_3)&332_1_2&339_1_2&345_1_5&365_1_2&507_1_3&525_1_6&525_2_4&546_1_4&546_2_6&570_1_2&588_1_2&610_1_2&615_1_2&627_1_5&632_1_2&647_1_2&654_1_2&663_1_2&665_1_3&696_1_2&702_1_6&801_1_2&809_1_6&824_1_3&824_2_2&844_1_2&904_1_3&916_1_3&951_1_5&Asp/Glu_depro", "Oxonium_depro", "(690_1_1)"], ["(4_1_1)&13_1_4&19_1_1&36_1_3&(49_1_7)&68_1_4&99_1_7&100_1_5&107_1_7&(116_1_1)&116_1_3&141_1_3&141_1_6&141_1_8&141_1_11&159_1_3&159_1_6&166_1_4&171_1_3&209_1_2&223_1_8&(244_1_3)&332_1_2&339_1_2&345_1_5&365_1_2&507_1_3&525_1_6&525_2_4&546_1_4&546_2_6&570_1_2&588_1_2&610_1_2&615_1_2&627_1_5&632_1_2&647_1_2&654_1_2&663_1_2&665_1_3&696_1_2&702_1_6&801_1_2&809_1_6&824_1_3&824_2_2&844_1_2&904_1_3&916_1_3&951_1_5&Asp/Glu_depro", "(244_1_2)&368_2_1&(368_2_6)&368_3_1&(368_3_7)&(368_4_3)&873_1_1", "Oxonium_depro", "(203_2_1)&(764_1_1)&(774_2_1)&(819_1_1)"], ["836_2_3", "339_1_1&570_1_1&(649_1_1)&770_1_1&801_1_1&970_1_1", "Phosphate_depro", "Oxonium_depro"]]}, "26041": {"Reaction": "O=P([O-])([O-])OCC1OC(CO)(OC2OC(CO)C(O)C(O)C2O)C(O)C1O.Nc1nc2c(ncn2C2OC(COP(=O)([O-])OP(=O)([O-])[O-])C(O)C2O)c(=O)[nH]1.[H+]>>O=P([O-])([O-])OCC1OC(O)(CO)C(O)C1O.Nc1nc2c(ncn2C2OC(COP(=O)([O-])OP(=O)([O-])OC3OC(CO)C(O)C(O)C3O)C(O)C2O)c(=O)[nH]1", "Solutions": [["Oxonium_pro", "Phosphate_-1_pro", "(197_1_2)&(568_1_1)"], ["(22_1_4)&80_1_3&(96_1_4)&(102_1_6)&106_1_8&(216_1_3)&229_1_5&236_1_3&(317_1_5)&(329_1_2)&(336_1_3)&(526_1_2)&(527_1_2)&(576_1_2)&(673_1_2)&(745_1_7)&(785_1_2)&(843_1_2)&(984_1_3)&HisN1_pro", "(340_1_1)", "Oxonium_pro"], ["Water_pro", "43_1_4&(787_3_3)&811_1_2", "(197_1_2)&(568_1_1)"], ["(124_1_3)&(124_1_6)&(124_1_11)&(163_2_2)&216_1_2&(239_1_9)&(239_2_9)&571_1_2&765_1_2&(787_1_2)&788_1_2&(791_1_3)&846_1_1", "(340_1_1)", "Water_pro"], ["(339_1_1)&(570_1_1)&649_1_1&(770_1_1)&(801_1_1)&(970_1_1)", "Water_pro", "(56_1_5)&(95_1_4)&97_1_1&157_1_4&159_1_4&163_1_1&167_1_1&168_1_1&254_1_6&308_1_2&(308_1_5)&359_1_2&516_1_1&517_1_1&546_2_2&636_1_1&(636_1_9)&710_1_1&732_1_1&732_2_1&(732_2_4)&836_1_1&917_1_1&996_1_1&1001_1_1"], ["(339_1_1)&(570_1_1)&649_1_1&(770_1_1)&(801_1_1)&(970_1_1)", "4_1_1&(13_1_4)&(19_1_1)&(36_1_3)&49_1_7&(68_1_4)&(99_1_7)&(100_1_5)&(107_1_7)&116_1_1&(116_1_3)&(141_1_3)&(141_1_6)&(141_1_8)&(141_1_11)&(159_1_3)&(159_1_6)&(166_1_4)&(171_1_3)&(209_1_2)&(223_1_8)&244_1_3&(332_1_2)&(339_1_2)&(345_1_5)&(365_1_2)&(507_1_3)&(525_1_6)&(525_2_4)&(546_1_4)&(546_2_6)&(570_1_2)&(588_1_2)&(610_1_2)&(615_1_2)&(627_1_5)&(632_1_2)&(647_1_2)&(654_1_2)&(663_1_2)&(665_1_3)&(696_1_2)&(702_1_6)&(801_1_2)&(809_1_6)&(824_1_3)&(824_2_2)&(844_1_2)&(904_1_3)&(916_1_3)&(951_1_5)&Asp/Glu_pro", "Oxonium_pro"], ["533_1_1", "Water_pro", "(246_1_1)", "(197_1_2)&(568_1_1)"], ["4_1_1&(13_1_4)&(19_1_1)&(36_1_3)&49_1_7&(68_1_4)&(99_1_7)&(100_1_5)&(107_1_7)&116_1_1&(116_1_3)&(141_1_3)&(141_1_6)&(141_1_8)&(141_1_11)&(159_1_3)&(159_1_6)&(166_1_4)&(171_1_3)&(209_1_2)&(223_1_8)&244_1_3&(332_1_2)&(339_1_2)&(345_1_5)&(365_1_2)&(507_1_3)&(525_1_6)&(525_2_4)&(546_1_4)&(546_2_6)&(570_1_2)&(588_1_2)&(610_1_2)&(615_1_2)&(627_1_5)&(632_1_2)&(647_1_2)&(654_1_2)&(663_1_2)&(665_1_3)&(696_1_2)&(702_1_6)&(801_1_2)&(809_1_6)&(824_1_3)&(824_2_2)&(844_1_2)&(904_1_3)&(916_1_3)&(951_1_5)&Asp/Glu_pro", "690_1_1", "(622_1_1)&695_1_2&787_2_2&787_3_2&(802_2_1)", "Oxonium_pro"], ["203_2_1&764_1_1&774_2_1&819_1_1", "4_1_1&(13_1_4)&(19_1_1)&(36_1_3)&49_1_7&(68_1_4)&(99_1_7)&(100_1_5)&(107_1_7)&116_1_1&(116_1_3)&(141_1_3)&(141_1_6)&(141_1_8)&(141_1_11)&(159_1_3)&(159_1_6)&(166_1_4)&(171_1_3)&(209_1_2)&(223_1_8)&244_1_3&(332_1_2)&(339_1_2)&(345_1_5)&(365_1_2)&(507_1_3)&(525_1_6)&(525_2_4)&(546_1_4)&(546_2_6)&(570_1_2)&(588_1_2)&(610_1_2)&(615_1_2)&(627_1_5)&(632_1_2)&(647_1_2)&(654_1_2)&(663_1_2)&(665_1_3)&(696_1_2)&(702_1_6)&(801_1_2)&(809_1_6)&(824_1_3)&(824_2_2)&(844_1_2)&(904_1_3)&(916_1_3)&(951_1_5)&Asp/Glu_pro", "244_1_2&(368_2_1)&368_2_6&(368_3_1)&368_3_7&368_4_3&(873_1_1)", "Oxonium_pro"], ["(92_2_6)&(579_1_4)", "Oxonium_pro", "(339_1_1)&(570_1_1)&649_1_1&(770_1_1)&(801_1_1)&(970_1_1)", "(8_1_6)&(50_1_3)&(50_2_3)&(111_1_8)&261_1_5&(331_1_5)&593_1_3&775_1_2&873_1_3&(890_1_3)&Lys_depro"]]}, "26044": {"Reaction": "CC(=O)NC1C(O)CC(O)(C(=O)[O-])OC1C(O)C(O)CO.CC(=O)SCCNC(=O)CCNC(=O)C(O)C(C)(C)COP(=O)([O-])OP(=O)([O-])OCC1OC(n2cnc3c(N)ncnc32)C(O)C1OP(=O)([O-])[O-]>>CC(=O)NC1C(O)CC(O)(C(=O)[O-])OC1C(O)C(O)COC(C)=O.CC(C)(COP(=O)([O-])OP(=O)([O-])OCC1OC(n2cnc3c(N)ncnc32)C(O)C1OP(=O)([O-])[O-])C(O)C(=O)NCCC(=O)NCCS", "Solutions": [["197_1_2&568_1_1", "(198_1_3)"], ["69_1_1", "69_1_2"], ["(27_1_2)&152_1_1&(488_1_4)&(546_1_3)&(546_2_5)&738_1_4&975_1_1&975_3_1&1000_1_1", "783_1_2", "157_1_3&224_1_4&525_1_3"], ["(321_1_2)&989_1_2&(989_1_3)", "783_1_2", "277_1_15&627_1_3"], ["(82_1_6)&82_1_13&(272_1_3)&336_1_1&629_1_1", "629_1_2", "69_1_2"], ["340_1_1", "340_1_2&840_1_3", "(198_1_3)"], ["69_1_1", "629_1_3", "291_1_3&292_1_7&629_1_4&(704_1_1)&704_1_4"], ["339_1_1&570_1_1&(649_1_1)&770_1_1&801_1_1&970_1_1", "27_2_2&35_1_2&48_1_2&58_1_2&86_1_2&(222_1_6)&282_1_3&(577_1_2)&(695_1_3)&(754_1_2)&757_1_2&770_1_2&802_1_2&802_2_3", "(198_1_3)"], ["(19_2_1)&(559_1_1)&(561_1_1)&(644_1_1)", "41_1_1&161_1_1&164_1_2&233_1_1&233_1_2&300_1_2&564_1_2&989_1_1", "(198_1_3)"], ["7_3_1&8_1_1&(8_1_5)&76_1_1&(163_1_3)&(359_1_5)&(488_1_2)&(488_2_2)&(577_1_3)&(856_1_3)&991_1_1", "53_2_3", "(19_2_1)&(559_1_1)&(561_1_1)&(644_1_1)"]]}, "26045": {"Reaction": "CC(=O)NC1C(O)CC(O)(C(=O)[O-])OC1C(O)C(O)COC(C)=O.CC(C)(COP(=O)([O-])OP(=O)([O-])OCC1OC(n2cnc3c(N)ncnc32)C(O)C1OP(=O)([O-])[O-])C(O)C(=O)NCCC(=O)NCCS>>CC(=O)NC1C(O)CC(O)(C(=O)[O-])OC1C(O)C(O)CO.CC(=O)SCCNC(=O)CCNC(=O)C(O)C(C)(C)COP(=O)([O-])OP(=O)([O-])OCC1OC(n2cnc3c(N)ncnc32)C(O)C1OP(=O)([O-])[O-]", "Solutions": [["198_1_3", "(197_1_2)&(568_1_1)"], ["(69_1_2)", "(69_1_1)"], ["(52_1_4)&(60_1_8)&(60_2_10)&(95_1_5)&(222_1_10)&(614_1_3)&(880_1_5)", "198_1_3", "(614_1_2)"], ["(157_1_3)&(224_1_4)&(525_1_3)", "(783_1_2)", "27_1_2&(152_1_1)&488_1_4&546_1_3&546_2_5&(738_1_4)&(975_1_1)&(975_3_1)&(1000_1_1)"], ["(340_1_1)", "198_1_3", "(340_1_2)&(840_1_3)"], ["(291_1_3)&(292_1_7)&(629_1_4)&704_1_1&(704_1_4)", "(629_1_3)", "(69_1_1)"], ["(369_1_1)", "198_1_3", "(369_1_2)"], ["(339_1_1)&(570_1_1)&649_1_1&(770_1_1)&(801_1_1)&(970_1_1)", "198_1_3", "(27_2_2)&(35_1_2)&(48_1_2)&(58_1_2)&(86_1_2)&222_1_6&(282_1_3)&577_1_2&695_1_3&754_1_2&(757_1_2)&(770_1_2)&(802_1_2)&(802_2_3)"], ["198_1_3", "(199_1_3)", "781_1_2"], ["19_2_1&559_1_1&561_1_1&644_1_1", "198_1_3", "(41_1_1)&(161_1_1)&(164_1_2)&(233_1_1)&(233_1_2)&(300_1_2)&(564_1_2)&(989_1_1)"]]}, "26048": {"Reaction": "CC(C)=CCc1cc2c(cc1O)OCC1(O)c3ccc(O)cc3OC21.O=P([O-])([O-])OCC(O)C(O)C(O)[CH2:40][N:40]1[c:40]2[cH:40][c:40]([CH3:40])[c:40]([CH3:40])[cH:40][c:40]2[NH:40][c:40]2[c:40]1[nH:40][c:40](=[O:40])[nH:40][c:40]2=[O:40].[O:57]=[O:57]>>CC1(C)C=Cc2cc3c(cc2O1)OCC1(O)c2ccc(O)cc2OC31.O=P([O-])([O-])OCC(O)C(O)C(O)[CH2:40][n:40]1[c:40]2[n:40][c:40](=[O:40])[n-:40][c:40](=[O:40])[c:40]-2[n:40][c:40]2[cH:40][c:40]([CH3:40])[c:40]([CH3:40])[cH:40][c:40]21.[OH2:1].[OH2:1].[H+]", "Solutions": ["infeasible"]}, "26049": {"Reaction": "CC1(C)C=Cc2cc3c(cc2O1)OCC1(O)c2ccc(O)cc2OC31.O=P([O-])([O-])OCC(O)C(O)C(O)[CH2:40][n:40]1[c:40]2[n:40][c:40](=[O:40])[n-:40][c:40](=[O:40])[c:40]-2[n:40][c:40]2[cH:40][c:40]([CH3:40])[c:40]([CH3:40])[cH:40][c:40]21.[OH2:1].[OH2:1].[H+]>>CC(C)=CCc1cc2c(cc1O)OCC1(O)c3ccc(O)cc3OC21.O=P([O-])([O-])OCC(O)C(O)C(O)[CH2:40][N:40]1[c:40]2[cH:40][c:40]([CH3:40])[c:40]([CH3:40])[cH:40][c:40]2[NH:40][c:40]2[c:40]1[nH:40][c:40](=[O:40])[nH:40][c:40]2=[O:40].[O:57]=[O:57]", "Solutions": ["infeasible"]}, "26052": {"Reaction": "CC(C)=CCc1cc2c(cc1O)OCC1(O)c3ccc(O)cc3OC21.O=P([O-])([O-])OCC(O)C(O)C(O)[CH2:40][N:40]1[c:40]2[cH:40][c:40]([CH3:40])[c:40]([CH3:40])[cH:40][c:40]2[NH:40][c:40]2[c:40]1[nH:40][c:40](=[O:40])[nH:40][c:40]2=[O:40].[O:57]=[O:57]>>C=C(C)C1Cc2cc3c(cc2O1)OCC1(O)c2ccc(O)cc2OC31.O=P([O-])([O-])OCC(O)C(O)C(O)[CH2:40][n:40]1[c:40]2[n:40][c:40](=[O:40])[n-:40][c:40](=[O:40])[c:40]-2[n:40][c:40]2[cH:40][c:40]([CH3:40])[c:40]([CH3:40])[cH:40][c:40]21.[OH2:1].[OH2:1].[H+]", "Solutions": ["infeasible"]}, "26053": {"Reaction": "C=C(C)C1Cc2cc3c(cc2O1)OCC1(O)c2ccc(O)cc2OC31.O=P([O-])([O-])OCC(O)C(O)C(O)[CH2:40][n:40]1[c:40]2[n:40][c:40](=[O:40])[n-:40][c:40](=[O:40])[c:40]-2[n:40][c:40]2[cH:40][c:40]([CH3:40])[c:40]([CH3:40])[cH:40][c:40]21.[OH2:1].[OH2:1].[H+]>>CC(C)=CCc1cc2c(cc1O)OCC1(O)c3ccc(O)cc3OC21.O=P([O-])([O-])OCC(O)C(O)C(O)[CH2:40][N:40]1[c:40]2[cH:40][c:40]([CH3:40])[c:40]([CH3:40])[cH:40][c:40]2[NH:40][c:40]2[c:40]1[nH:40][c:40](=[O:40])[nH:40][c:40]2=[O:40].[O:57]=[O:57]", "Solutions": ["infeasible"]}, "26056": {"Reaction": "O=P([O-])([O-])OC1C=C(CO)C(O)C(O)C1O.Nc1nc2c(ncn2C2OC(COP(=O)([O-])OP(=O)([O-])OP(=O)([O-])[O-])C(O)C2O)c(=O)[nH]1.[H+]>>Nc1nc2c(ncn2C2OC(COP(=O)([O-])OP(=O)([O-])OC3C=C(CO)C(O)C(O)C3O)C(O)C2O)c(=O)[nH]1.O=P([O-])([O-])OP(=O)([O-])O", "Solutions": [["Phosphate_-1_pro", "Oxonium_pro"], ["Water_pro", "43_1_4&(787_3_3)&811_1_2"], ["236_2_3&294_1_3&Arg_pro", "(787_2_3)", "Oxonium_pro"], ["(124_1_3)&(124_1_6)&(124_1_11)&(163_2_2)&216_1_2&(239_1_9)&(239_2_9)&571_1_2&765_1_2&(787_1_2)&788_1_2&(791_1_3)&846_1_1", "340_1_2&840_1_3", "Water_pro"], ["Water_pro", "533_1_1", "(246_1_1)"], ["(151_1_1)&(201_1_1)&(223_2_1)&(796_1_1)", "202_1_3&778_1_1", "Oxonium_pro"], ["222_1_4&955_1_2", "Oxonium_pro", "108_1_6&(255_1_1)&(303_1_3)&319_1_3&346_1_5&(604_1_3)&(604_1_6)&(604_1_9)&(691_1_3)&725_1_2&(867_1_2)&Tys_pro"], ["Water_pro", "577_1_1", "(163_1_2)"], ["27_2_2&35_1_2&48_1_2&58_1_2&86_1_2&(222_1_6)&282_1_3&(577_1_2)&(695_1_3)&(754_1_2)&757_1_2&770_1_2&802_1_2&802_2_3", "Water_pro", "(56_1_5)&(95_1_4)&97_1_1&157_1_4&159_1_4&163_1_1&167_1_1&168_1_1&254_1_6&308_1_2&(308_1_5)&359_1_2&516_1_1&517_1_1&546_2_2&636_1_1&(636_1_9)&710_1_1&732_1_1&732_2_1&(732_2_4)&836_1_1&917_1_1&996_1_1&1001_1_1"], ["(22_1_4)&80_1_3&(96_1_4)&(102_1_6)&106_1_8&(216_1_3)&229_1_5&236_1_3&(317_1_5)&(329_1_2)&(336_1_3)&(526_1_2)&(527_1_2)&(576_1_2)&(673_1_2)&(745_1_7)&(785_1_2)&(843_1_2)&(984_1_3)&HisN1_pro", "340_1_2&840_1_3", "Oxonium_pro"]]}, "26057": {"Reaction": "Nc1nc2c(ncn2C2OC(COP(=O)([O-])OP(=O)([O-])OC3C=C(CO)C(O)C(O)C3O)C(O)C2O)c(=O)[nH]1.O=P([O-])([O-])OP(=O)([O-])O>>O=P([O-])([O-])OC1C=C(CO)C(O)C(O)C1O.Nc1nc2c(ncn2C2OC(COP(=O)([O-])OP(=O)([O-])OP(=O)([O-])[O-])C(O)C2O)c(=O)[nH]1.[H+]", "Solutions": [["Water_depro", "(43_1_4)&787_3_3&(811_1_2)"], ["Phosphate_-1_depro", "Oxonium_depro"], ["Oxonium_depro", "(152_1_3)", "178_1_2&198_1_2&302_1_6&534_1_2&534_2_2&534_3_2&534_4_2&535_1_2"], ["(236_2_3)&(294_1_3)&Arg_depro", "Oxonium_depro", "787_2_3"], ["Water_depro", "836_1_2", "(178_1_1)&(534_1_1)&(534_2_1)&(534_3_1)&(534_4_1)&(535_1_1)"], ["Water_depro", "246_1_1", "(533_1_1)"], ["22_1_4&(80_1_3)&96_1_4&102_1_6&(106_1_8)&216_1_3&(229_1_5)&(236_1_3)&317_1_5&329_1_2&336_1_3&526_1_2&527_1_2&576_1_2&673_1_2&745_1_7&785_1_2&843_1_2&984_1_3&HisN1_depro", "Oxonium_depro", "(340_1_2)&(840_1_3)"], ["Water_depro", "163_1_2", "(577_1_1)"], ["(222_1_4)&(955_1_2)", "Water_depro", "(566_1_2)"], ["124_1_3&124_1_6&124_1_11&163_2_2&(216_1_2)&239_1_9&239_2_9&(571_1_2)&(765_1_2)&787_1_2&(788_1_2)&791_1_3&(846_1_1)", "Water_depro", "(340_1_2)&(840_1_3)"]]}, "26060": {"Reaction": "[Co+:33].C[NH3+].[H+]>>C[Co+2:33].[NH4+]", "Solutions": ["infeasible"]}, "26061": {"Reaction": "C[Co+2:33].[NH4+]>>[Co+:33].C[NH3+].[H+]", "Solutions": ["infeasible"]}, "26065": {"Reaction": "C[NH2+]C1CC([NH3+])C(O)C(OC2OC(CO)C(O)C3OC4(OC(C([NH3+])CO)C(O)C(O)C4O)OC23)C1O.Nc1ncnc2c1ncn2C1OC(COP(=O)([O-])OP(=O)([O-])OP(=O)([O-])[O-])C(O)C1O>>C[NH2+]C1CC([NH3+])C(O)C(OC2OC(CO)C(O)C3OC4(OC(C([NH3+])CO)C(O)C(O)C4O)OC23)C1OP(=O)([O-])[O-].Nc1ncnc2c1ncn2C1OC(COP(=O)([O-])OP(=O)([O-])[O-])C(O)C1O.[H+]", "Solutions": [["Oxonium_depro", "151_1_1&201_1_1&223_2_1&796_1_1"], ["Water_depro", "788_1_1", "(340_1_2)&(840_1_3)"], ["Water_depro", "(321_1_2)&989_1_2&(989_1_3)", "975_1_2&975_3_2"], ["Water_depro", "(791_1_2)&(837_1_2)", "178_1_2&198_1_2&302_1_6&534_1_2&534_2_2&534_3_2&534_4_2&535_1_2"], ["Water_depro", "9_1_2", "(163_2_1)"], ["35_1_1&58_1_1&209_1_1&223_1_1&365_1_1&588_1_1&615_1_1&632_1_1&647_1_1&654_1_1&663_1_1&696_1_1&757_1_1&760_1_1", "56_1_5&95_1_4&(97_1_1)&(157_1_4)&(159_1_4)&(163_1_1)&(167_1_1)&(168_1_1)&(254_1_6)&(308_1_2)&308_1_5&(359_1_2)&(516_1_1)&(517_1_1)&(546_2_2)&(636_1_1)&636_1_9&(710_1_1)&(732_1_1)&(732_2_1)&732_2_4&(836_1_1)&(917_1_1)&(996_1_1)&(1001_1_1)", "Water_depro"], ["(4_1_1)&13_1_4&19_1_1&36_1_3&(49_1_7)&68_1_4&99_1_7&100_1_5&107_1_7&(116_1_1)&116_1_3&141_1_3&141_1_6&141_1_8&141_1_11&159_1_3&159_1_6&166_1_4&171_1_3&209_1_2&223_1_8&(244_1_3)&332_1_2&339_1_2&345_1_5&365_1_2&507_1_3&525_1_6&525_2_4&546_1_4&546_2_6&570_1_2&588_1_2&610_1_2&615_1_2&627_1_5&632_1_2&647_1_2&654_1_2&663_1_2&665_1_3&696_1_2&702_1_6&801_1_2&809_1_6&824_1_3&824_2_2&844_1_2&904_1_3&916_1_3&951_1_5&Asp/Glu_depro", "Oxonium_depro", "35_1_1&58_1_1&209_1_1&223_1_1&365_1_1&588_1_1&615_1_1&632_1_1&647_1_1&654_1_1&663_1_1&696_1_1&757_1_1&760_1_1"], ["Oxonium_depro", "202_1_3&778_1_1", "Phosphate_-1_depro"], ["Water_depro", "202_1_3&778_1_1", "(43_1_4)&787_3_3&(811_1_2)"], ["788_1_1", "(124_1_3)&(124_1_6)&(124_1_11)&(163_2_2)&216_1_2&(239_1_9)&(239_2_9)&571_1_2&765_1_2&(787_1_2)&788_1_2&(791_1_3)&846_1_1", "Water_depro", "(43_1_4)&787_3_3&(811_1_2)"]]}, "26066": {"Reaction": "C[NH2+]C1CC([NH3+])C(O)C(OC2OC(CO)C(O)C3OC4(OC(C([NH3+])CO)C(O)C(O)C4O)OC23)C1OP(=O)([O-])[O-].Nc1ncnc2c1ncn2C1OC(COP(=O)([O-])OP(=O)([O-])[O-])C(O)C1O.[H+]>>C[NH2+]C1CC([NH3+])C(O)C(OC2OC(CO)C(O)C3OC4(OC(C([NH3+])CO)C(O)C(O)C4O)OC23)C1O.Nc1ncnc2c1ncn2C1OC(COP(=O)([O-])OP(=O)([O-])OP(=O)([O-])[O-])C(O)C1O", "Solutions": [["Oxonium_pro", "(151_1_1)&(201_1_1)&(223_2_1)&(796_1_1)"], ["Water_pro", "340_1_2&840_1_3", "(788_1_1)"], ["Water_pro", "(178_1_2)&(198_1_2)&(302_1_6)&(534_1_2)&(534_2_2)&(534_3_2)&(534_4_2)&(535_1_2)", "791_1_2&837_1_2"], ["Water_pro", "163_2_1", "(9_1_2)"], ["Water_pro", "(975_1_2)&(975_3_2)", "321_1_2&(989_1_2)&989_1_3"], ["(35_1_1)&(58_1_1)&(209_1_1)&(223_1_1)&(365_1_1)&(588_1_1)&(615_1_1)&(632_1_1)&(647_1_1)&(654_1_1)&(663_1_1)&(696_1_1)&(757_1_1)&(760_1_1)", "Water_pro", "(56_1_5)&(95_1_4)&97_1_1&157_1_4&159_1_4&163_1_1&167_1_1&168_1_1&254_1_6&308_1_2&(308_1_5)&359_1_2&516_1_1&517_1_1&546_2_2&636_1_1&(636_1_9)&710_1_1&732_1_1&732_2_1&(732_2_4)&836_1_1&917_1_1&996_1_1&1001_1_1"], ["Oxonium_pro", "Phosphate_-1_pro", "(202_1_3)&(778_1_1)"], ["Water_pro", "43_1_4&(787_3_3)&811_1_2", "(202_1_3)&(778_1_1)"], ["4_1_1&(13_1_4)&(19_1_1)&(36_1_3)&49_1_7&(68_1_4)&(99_1_7)&(100_1_5)&(107_1_7)&116_1_1&(116_1_3)&(141_1_3)&(141_1_6)&(141_1_8)&(141_1_11)&(159_1_3)&(159_1_6)&(166_1_4)&(171_1_3)&(209_1_2)&(223_1_8)&244_1_3&(332_1_2)&(339_1_2)&(345_1_5)&(365_1_2)&(507_1_3)&(525_1_6)&(525_2_4)&(546_1_4)&(546_2_6)&(570_1_2)&(588_1_2)&(610_1_2)&(615_1_2)&(627_1_5)&(632_1_2)&(647_1_2)&(654_1_2)&(663_1_2)&(665_1_3)&(696_1_2)&(702_1_6)&(801_1_2)&(809_1_6)&(824_1_3)&(824_2_2)&(844_1_2)&(904_1_3)&(916_1_3)&(951_1_5)&Asp/Glu_pro", "(35_1_1)&(58_1_1)&(209_1_1)&(223_1_1)&(365_1_1)&(588_1_1)&(615_1_1)&(632_1_1)&(647_1_1)&(654_1_1)&(663_1_1)&(696_1_1)&(757_1_1)&(760_1_1)", "Oxonium_pro"], ["Water_pro", "(282_1_2)", "(56_1_5)&(95_1_4)&97_1_1&157_1_4&159_1_4&163_1_1&167_1_1&168_1_1&254_1_6&308_1_2&(308_1_5)&359_1_2&516_1_1&517_1_1&546_2_2&636_1_1&(636_1_9)&710_1_1&732_1_1&732_2_1&(732_2_4)&836_1_1&917_1_1&996_1_1&1001_1_1", "(282_1_1)"]]}, "26069": {"Reaction": "O=C([O-])C(=O)C[PH](=O)[O-].CC(=O)SCCNC(=O)CCNC(=O)C(O)C(C)(C)COP(=O)([O-])OP(=O)([O-])OCC1OC(n2cnc3c(N)ncnc32)C(O)C1OP(=O)([O-])[O-].[OH2:1]>>O=C([O-])CC(O)(C[PH](=O)[O-])C(=O)[O-].CC(C)(COP(=O)([O-])OP(=O)([O-])OCC1OC(n2cnc3c(N)ncnc32)C(O)C1OP(=O)([O-])[O-])C(O)C(=O)NCCC(=O)NCCS.[H+]", "Solutions": [["Water_depro", "53_2_1&78_1_1&(750_1_6)", "78_1_2", "78_1_3", "(34_1_7)"], ["53_2_1&78_1_1&(750_1_6)", "Oxonium_depro", "78_1_2", "78_1_3", "Carboxylic_depro"], ["53_2_1&78_1_1&(750_1_6)", "78_1_2", "78_1_3", "44_1_1&(44_1_4)", "(80_1_1)", "Water_depro"], ["7_3_1&8_1_1&(8_1_5)&76_1_1&(163_1_3)&(359_1_5)&(488_1_2)&(488_2_2)&(577_1_3)&(856_1_3)&991_1_1", "223_2_5", "Oxonium_depro", "53_2_3", "59_1_5", "Carboxylic_depro"], ["77_1_4", "Water_depro", "78_1_2", "78_1_3", "774_2_3", "192_1_2&(192_2_4)&(761_1_6)&(800_1_4)"], ["223_2_5", "157_1_1", "59_1_5", "Water_depro", "157_1_2", "157_1_3&224_1_4&525_1_3"], ["53_2_1&78_1_1&(750_1_6)", "(566_1_2)", "Water_depro", "78_1_2", "78_1_3", "(993_1_1)"], ["Water_depro", "722_1_1&(722_1_7)", "53_2_1&78_1_1&(750_1_6)", "78_1_2", "78_1_3", "275_1_10"], ["53_2_1&78_1_1&(750_1_6)", "Water_depro", "78_1_2", "78_1_3", "292_1_3&547_1_8", "124_1_3&124_1_6&124_1_11&163_2_2&(216_1_2)&239_1_9&239_2_9&(571_1_2)&(765_1_2)&787_1_2&(788_1_2)&791_1_3&(846_1_1)"], ["53_2_1&78_1_1&(750_1_6)", "Water_depro", "78_1_2", "78_1_3", "788_1_1", "(229_1_1)"]]}, "26070": {"Reaction": "O=C([O-])CC(O)(C[PH](=O)[O-])C(=O)[O-].CC(C)(COP(=O)([O-])OP(=O)([O-])OCC1OC(n2cnc3c(N)ncnc32)C(O)C1OP(=O)([O-])[O-])C(O)C(=O)NCCC(=O)NCCS.[H+]>>O=C([O-])C(=O)C[PH](=O)[O-].CC(=O)SCCNC(=O)CCNC(=O)C(O)C(C)(C)COP(=O)([O-])OP(=O)([O-])OCC1OC(n2cnc3c(N)ncnc32)C(O)C1OP(=O)([O-])[O-].[OH2:1]", "Solutions": [["34_1_7", "(78_1_3)", "(78_1_2)", "(53_2_1)&(78_1_1)&750_1_6", "Water_pro"], ["Carboxylic_pro", "(78_1_3)", "(78_1_2)", "(53_2_1)&(78_1_1)&750_1_6", "Oxonium_pro"], ["(59_1_5)", "(774_2_3)", "Water_pro", "(53_2_3)", "(53_1_1)", "(846_1_2)"], ["(774_2_3)", "(78_1_3)", "Water_pro", "(78_1_2)", "(77_1_4)", "(192_1_2)&192_2_4&761_1_6&800_1_4"], ["(40_1_1)&75_1_1&128_1_1&197_1_1&199_1_1&235_1_1&303_1_1&307_1_1&307_1_4&309_1_1&310_1_1&317_1_1&318_1_1&537_1_2&540_1_1&643_1_1", "(78_1_3)", "Oxonium_pro", "(78_1_2)", "(53_2_1)&(78_1_1)&750_1_6", "(151_1_1)&(201_1_1)&(223_2_1)&(796_1_1)"], ["Oxonium_pro", "(774_2_3)", "(78_1_3)", "2-Acetyllactate_pro", "(59_1_5)", "(223_2_5)"], ["Oxonium_pro", "Carboxylic_pro", "(53_2_3)", "(59_1_5)", "(7_3_1)&(8_1_1)&8_1_5&(76_1_1)&163_1_3&359_1_5&488_1_2&488_2_2&577_1_3&856_1_3&(991_1_1)", "(223_2_5)"], ["Oxonium_pro", "(292_1_3)&(547_1_8)", "(78_1_3)", "(78_1_2)", "(53_2_1)&(78_1_1)&750_1_6", "(22_1_4)&80_1_3&(96_1_4)&(102_1_6)&106_1_8&(216_1_3)&229_1_5&236_1_3&(317_1_5)&(329_1_2)&(336_1_3)&(526_1_2)&(527_1_2)&(576_1_2)&(673_1_2)&(745_1_7)&(785_1_2)&(843_1_2)&(984_1_3)&HisN1_pro"], ["7_3_1&8_1_1&(8_1_5)&76_1_1&(163_1_3)&(359_1_5)&(488_1_2)&(488_2_2)&(577_1_3)&(856_1_3)&991_1_1", "(53_1_1)", "Carboxylic_pro", "(78_1_3)", "(683_1_4)", "Oxonium_pro"], ["34_1_7", "(53_2_3)", "Water_pro", "(59_1_5)", "(7_3_1)&(8_1_1)&8_1_5&(76_1_1)&163_1_3&359_1_5&488_1_2&488_2_2&577_1_3&856_1_3&(991_1_1)", "(223_2_5)"]]}, "26074": {"Reaction": "O=C([O-])C1OC(OP(=O)([O-])OP(=O)([O-])OCC2OC(n3ccc(=O)[nH]c3=O)C(O)C2O)C(O)C(O)C1O.[OH2:1]>>O=C([O-])C1OC(O)C(O)C(O)C1O.O=c1ccn(C2OC(COP(=O)([O-])OP(=O)([O-])[O-])C(O)C2O)c(=O)[nH]1.[H+]", "Solutions": [["27_2_1", "56_1_5&95_1_4&(97_1_1)&(157_1_4)&(159_1_4)&(163_1_1)&(167_1_1)&(168_1_1)&(254_1_6)&(308_1_2)&308_1_5&(359_1_2)&(516_1_1)&(517_1_1)&(546_2_2)&(636_1_1)&636_1_9&(710_1_1)&(732_1_1)&(732_2_1)&732_2_4&(836_1_1)&(917_1_1)&(996_1_1)&(1001_1_1)", "Water_depro"], ["955_1_1", "(108_1_6)&255_1_1&303_1_3&(319_1_3)&(346_1_5)&604_1_3&604_1_6&604_1_9&691_1_3&(725_1_2)&867_1_2", "Oxonium_depro"], ["Oxonium_depro", "41_1_1&161_1_1&164_1_2&233_1_1&233_1_2&300_1_2&564_1_2&989_1_1", "Phosphate_-1_depro"], ["Water_depro", "41_1_1&161_1_1&164_1_2&233_1_1&233_1_2&300_1_2&564_1_2&989_1_1", "(43_1_4)&787_3_3&(811_1_2)"], ["184_1_3&184_2_2&230_1_1&230_1_5&(230_1_16)&(721_1_2)&890_1_1", "Water_depro", "(352_1_1)"], ["(352_1_1)", "(8_1_6)&(50_1_3)&(50_2_3)&(111_1_8)&261_1_5&(331_1_5)&593_1_3&775_1_2&873_1_3&(890_1_3)&Lys_depro", "Oxonium_depro"], ["(566_1_2)", "Water_depro", "955_1_1"], ["27_2_1", "Oxonium_depro", "(4_1_1)&13_1_4&19_1_1&36_1_3&(49_1_7)&68_1_4&99_1_7&100_1_5&107_1_7&(116_1_1)&116_1_3&141_1_3&141_1_6&141_1_8&141_1_11&159_1_3&159_1_6&166_1_4&171_1_3&209_1_2&223_1_8&(244_1_3)&332_1_2&339_1_2&345_1_5&365_1_2&507_1_3&525_1_6&525_2_4&546_1_4&546_2_6&570_1_2&588_1_2&610_1_2&615_1_2&627_1_5&632_1_2&647_1_2&654_1_2&663_1_2&665_1_3&696_1_2&702_1_6&801_1_2&809_1_6&824_1_3&824_2_2&844_1_2&904_1_3&916_1_3&951_1_5&Asp/Glu_depro"], ["9_1_2", "(788_1_1)", "Oxonium_depro", "(38_1_10)"], ["Oxonium_depro", "92_2_6&579_1_4", "8_1_6&50_1_3&50_2_3&111_1_8&(261_1_5)&331_1_5&(593_1_3)&(775_1_2)&(873_1_3)&890_1_3&Lys_pro", "27_2_1"]]}, "26075": {"Reaction": "O=C([O-])C1OC(O)C(O)C(O)C1O.O=c1ccn(C2OC(COP(=O)([O-])OP(=O)([O-])[O-])C(O)C2O)c(=O)[nH]1.[H+]>>O=C([O-])C1OC(OP(=O)([O-])OP(=O)([O-])OCC2OC(n3ccc(=O)[nH]c3=O)C(O)C2O)C(O)C(O)C1O.[OH2:1]", "Solutions": [["(27_2_1)", "4_1_1&(13_1_4)&(19_1_1)&(36_1_3)&49_1_7&(68_1_4)&(99_1_7)&(100_1_5)&(107_1_7)&116_1_1&(116_1_3)&(141_1_3)&(141_1_6)&(141_1_8)&(141_1_11)&(159_1_3)&(159_1_6)&(166_1_4)&(171_1_3)&(209_1_2)&(223_1_8)&244_1_3&(332_1_2)&(339_1_2)&(345_1_5)&(365_1_2)&(507_1_3)&(525_1_6)&(525_2_4)&(546_1_4)&(546_2_6)&(570_1_2)&(588_1_2)&(610_1_2)&(615_1_2)&(627_1_5)&(632_1_2)&(647_1_2)&(654_1_2)&(663_1_2)&(665_1_3)&(696_1_2)&(702_1_6)&(801_1_2)&(809_1_6)&(824_1_3)&(824_2_2)&(844_1_2)&(904_1_3)&(916_1_3)&(951_1_5)&Asp/Glu_pro", "Oxonium_pro"], ["(27_2_1)", "Water_pro", "(56_1_5)&(95_1_4)&97_1_1&157_1_4&159_1_4&163_1_1&167_1_1&168_1_1&254_1_6&308_1_2&(308_1_5)&359_1_2&516_1_1&517_1_1&546_2_2&636_1_1&(636_1_9)&710_1_1&732_1_1&732_2_1&(732_2_4)&836_1_1&917_1_1&996_1_1&1001_1_1"], ["(955_1_1)", "Oxonium_pro", "108_1_6&(255_1_1)&(303_1_3)&319_1_3&346_1_5&(604_1_3)&(604_1_6)&(604_1_9)&(691_1_3)&725_1_2&(867_1_2)&Tys_pro"], ["Oxonium_pro", "Phosphate_-1_pro", "(41_1_1)&(161_1_1)&(164_1_2)&(233_1_1)&(233_1_2)&(300_1_2)&(564_1_2)&(989_1_1)"], ["566_1_2", "(955_1_1)", "Water_pro"], ["352_1_1", "Oxonium_pro", "8_1_6&50_1_3&50_2_3&111_1_8&(261_1_5)&331_1_5&(593_1_3)&(775_1_2)&(873_1_3)&890_1_3&Lys_pro"], ["(184_1_3)&(184_2_2)&(230_1_1)&(230_1_5)&230_1_16&721_1_2&(890_1_1)", "352_1_1", "Water_pro"], ["Water_pro", "43_1_4&(787_3_3)&811_1_2", "(41_1_1)&(161_1_1)&(164_1_2)&(233_1_1)&(233_1_2)&(300_1_2)&(564_1_2)&(989_1_1)"], ["Phosphate_-1_pro", "(904_1_2)", "Water_pro", "(163_1_2)"], ["340_1_2&840_1_3", "(565_1_2)", "108_1_6&(255_1_1)&(303_1_3)&319_1_3&346_1_5&(604_1_3)&(604_1_6)&(604_1_9)&(691_1_3)&725_1_2&(867_1_2)&Tys_pro", "Oxonium_pro"]]}, "26078": {"Reaction": "CS(=O)(=O)[O-].Nc1ncnc2c1ncn2C1OC(COP(=O)([O-])OP(=O)([O-])OCC2O[CH:41]([N:41]3[CH:41]=[CH:41][CH2:41][C:41]([C:41]([NH2:41])=[O:41])=[CH:41]3)C(O)C2O)C(O)C1O.[O:57]=[O:57]>>O=S([O-])[O-].C=O.Nc1ncnc2c1ncn2C1OC(COP(=O)([O-])OP(=O)([O-])OCC2O[CH:41]([n+:41]3[cH:41][cH:41][cH:41][c:41]([C:41]([NH2:41])=[O:41])[cH:41]3)C(O)C2O)C(O)C1O.[OH2:1]", "Solutions": ["infeasible"]}, "26079": {"Reaction": "O=S([O-])[O-].C=O.Nc1ncnc2c1ncn2C1OC(COP(=O)([O-])OP(=O)([O-])OCC2O[CH:41]([n+:41]3[cH:41][cH:41][cH:41][c:41]([C:41]([NH2:41])=[O:41])[cH:41]3)C(O)C2O)C(O)C1O.[OH2:1]>>CS(=O)(=O)[O-].Nc1ncnc2c1ncn2C1OC(COP(=O)([O-])OP(=O)([O-])OCC2O[CH:41]([N:41]3[CH:41]=[CH:41][CH2:41][C:41]([C:41]([NH2:41])=[O:41])=[CH:41]3)C(O)C2O)C(O)C1O.[O:57]=[O:57]", "Solutions": ["infeasible"]}, "26082": {"Reaction": "CC(C)=CCCC(C)=CCCC(C)=CCOP(=O)([O-])OP(=O)([O-])[O-]>>CC(C)=CCCC(C)=C1CC=C(C)CC1.O=P([O-])([O-])OP(=O)([O-])O", "Solutions": [["261_1_1", "263_1_4", "89_1_6"], ["262_1_1&263_1_1", "264_1_2", "89_1_6"], ["89_1_1&253_1_1&259_1_1&265_1_1", "262_1_4", "89_1_6"], ["261_1_1", "259_1_5&263_1_6", "(262_1_5)", "89_1_6"], ["261_1_1", "(265_1_2)", "262_1_4", "89_1_6"], ["261_1_1", "(259_1_4)", "264_1_2", "89_1_6"], ["262_1_1&263_1_1", "(259_1_3)&262_1_2&263_1_2", "263_1_3", "89_1_6"], ["264_1_1", "264_1_2", "89_1_6", "(222_1_4)&(955_1_2)"], ["89_1_1&253_1_1&259_1_1&265_1_1", "259_1_2&(262_1_3)", "263_1_3", "89_1_6"], ["262_1_1&263_1_1", "263_1_4", "259_1_4", "89_1_6"]]}, "26083": {"Reaction": "CC(C)=CCCC(C)=C1CC=C(C)CC1.O=P([O-])([O-])OP(=O)([O-])O>>CC(C)=CCCC(C)=CCCC(C)=CCOP(=O)([O-])OP(=O)([O-])[O-]", "Solutions": [["(89_1_6)", "(263_1_4)", "(261_1_1)"], ["(89_1_6)", "(262_1_4)", "(89_1_1)&(253_1_1)&(259_1_1)&(265_1_1)"], ["(89_1_6)", "(264_1_2)", "(262_1_1)&(263_1_1)"], ["(89_1_6)", "(263_1_3)", "259_1_3&(262_1_2)&(263_1_2)", "(262_1_1)&(263_1_1)"], ["(89_1_6)", "(262_1_4)", "265_1_2", "(261_1_1)"], ["222_1_4&955_1_2", "(89_1_6)", "(264_1_2)", "(264_1_1)"], ["(89_1_6)", "(263_1_3)", "(259_1_2)&262_1_3", "(89_1_1)&(253_1_1)&(259_1_1)&(265_1_1)"], ["(89_1_6)", "(263_1_4)", "(265_1_2)", "(89_1_1)&(253_1_1)&(259_1_1)&(265_1_1)"], ["(89_1_6)", "(264_1_2)", "259_1_4", "(261_1_1)"], ["(89_1_6)", "(263_1_4)", "(259_1_4)", "(262_1_1)&(263_1_1)"]]}, "26086": {"Reaction": "C=C(C)C1CC=C(C)CC1.Nc1ncnc2c1ncn2C1OC(COP(=O)([O-])OP(=O)([O-])OCC2O[CH:41]([N:41]3[CH:41]=[CH:41][CH2:41][C:41]([C:41]([NH2:41])=[O:41])=[CH:41]3)C(O)C2O)C(O)C1OP(=O)([O-])[O-].[O:57]=[O:57].[H+]>>C=C(C)C1CCC2(C)OC2C1.Nc1ncnc2c1ncn2C1OC(COP(=O)([O-])OP(=O)([O-])OCC2O[CH:41]([n+:41]3[cH:41][cH:41][cH:41][c:41]([C:41]([NH2:41])=[O:41])[cH:41]3)C(O)C2O)C(O)C1OP(=O)([O-])[O-].[OH2:1]", "Solutions": [["(19_2_1)&(559_1_1)&(561_1_1)&(644_1_1)", "354_1_5", "Water_pro", "239_1_1&239_2_1", "699_1_5", "(715_1_6)", "117_1_1", "552_1_2", "133_1_5", "133_1_6", "(44_1_1)&44_1_4"], ["354_1_5", "239_1_1&239_2_1", "117_1_1", "353_1_4&Ser_pro", "(715_1_6)", "699_1_5", "133_1_5", "552_1_2", "133_1_6", "(19_2_1)&(559_1_1)&(561_1_1)&(644_1_1)", "Oxonium_pro"], ["354_1_5", "239_1_1&239_2_1", "117_1_1", "353_1_4&Ser_pro", "(38_1_10)", "699_1_5", "133_1_5", "552_1_2", "133_1_6", "(19_2_1)&(559_1_1)&(561_1_1)&(644_1_1)", "Water_pro"], ["354_1_5", "239_1_1&239_2_1", "117_1_1", "133_1_4", "133_1_5", "552_1_2", "Oxonium_pro", "353_1_4&Ser_pro", "133_1_6", "(19_2_1)&(559_1_1)&(561_1_1)&(644_1_1)", "(38_1_10)"], ["354_1_5", "239_1_1&239_2_1", "Oxonium_pro", "133_1_4", "117_1_1", "(715_1_6)", "133_1_5", "(19_2_1)&(559_1_1)&(561_1_1)&(644_1_1)", "133_1_6", "552_1_2", "(44_1_1)&44_1_4"], ["(19_2_1)&(559_1_1)&(561_1_1)&(644_1_1)", "354_1_5", "Water_pro", "239_1_1&239_2_1", "699_1_5", "(38_1_10)", "120_1_1", "552_1_2", "133_1_5", "133_1_6", "(44_1_1)&44_1_4"], ["354_1_5", "239_1_1&239_2_1", "120_1_1", "353_1_4&Ser_pro", "(38_1_10)", "699_1_5", "133_1_5", "552_1_2", "133_1_6", "(19_2_1)&(559_1_1)&(561_1_1)&(644_1_1)", "Oxonium_pro"], ["(19_2_1)&(559_1_1)&(561_1_1)&(644_1_1)", "354_1_5", "Oxonium_pro", "239_1_1&239_2_1", "699_1_5", "(715_1_6)", "120_1_1", "552_1_2", "133_1_5", "133_1_6", "(44_1_1)&44_1_4"], "took too long"]}, "26087": {"Reaction": "C=C(C)C1CCC2(C)OC2C1.Nc1ncnc2c1ncn2C1OC(COP(=O)([O-])OP(=O)([O-])OCC2O[CH:41]([n+:41]3[cH:41][cH:41][cH:41][c:41]([C:41]([NH2:41])=[O:41])[cH:41]3)C(O)C2O)C(O)C1OP(=O)([O-])[O-].[OH2:1]>>C=C(C)C1CC=C(C)CC1.Nc1ncnc2c1ncn2C1OC(COP(=O)([O-])OP(=O)([O-])OCC2O[CH:41]([N:41]3[CH:41]=[CH:41][CH2:41][C:41]([C:41]([NH2:41])=[O:41])=[CH:41]3)C(O)C2O)C(O)C1OP(=O)([O-])[O-].[O:57]=[O:57].[H+]", "Solutions": [["(133_1_6)", "(133_1_5)", "Water_depro", "(699_1_5)", "(239_1_1)&(239_2_1)", "715_1_6", "(117_1_1)", "19_2_1&559_1_1&561_1_1&644_1_1", "(354_1_5)", "(552_1_2)", "44_1_1&(44_1_4)"], ["(133_1_6)", "(133_1_5)", "Oxonium_depro", "715_1_6", "(117_1_1)", "(699_1_5)", "(552_1_2)", "(353_1_4)", "19_2_1&559_1_1&561_1_1&644_1_1", "(239_1_1)&(239_2_1)", "(354_1_5)"], ["(133_1_6)", "19_2_1&559_1_1&561_1_1&644_1_1", "(133_1_5)", "Oxonium_depro", "(117_1_1)", "715_1_6", "(133_1_4)", "(239_1_1)&(239_2_1)", "(354_1_5)", "(552_1_2)", "44_1_1&(44_1_4)"], ["(117_1_1)", "(353_1_4)", "(133_1_6)", "(133_1_5)", "Oxonium_depro", "(552_1_2)", "(133_1_4)", "(239_1_1)&(239_2_1)", "19_2_1&559_1_1&561_1_1&644_1_1", "(354_1_5)", "38_1_10"], ["(133_1_6)", "(133_1_5)", "Water_depro", "(699_1_5)", "(239_1_1)&(239_2_1)", "38_1_10", "(120_1_1)", "19_2_1&559_1_1&561_1_1&644_1_1", "(354_1_5)", "(552_1_2)", "44_1_1&(44_1_4)"], ["(133_1_6)", "19_2_1&559_1_1&561_1_1&644_1_1", "(133_1_5)", "Water_depro", "(117_1_1)", "38_1_10", "(133_1_4)", "(239_1_1)&(239_2_1)", "(354_1_5)", "(552_1_2)", "44_1_1&(44_1_4)"], ["(133_1_6)", "(133_1_5)", "Water_depro", "38_1_10", "(117_1_1)", "(699_1_5)", "(552_1_2)", "(353_1_4)", "19_2_1&559_1_1&561_1_1&644_1_1", "(239_1_1)&(239_2_1)", "(354_1_5)"], ["(133_1_6)", "19_2_1&559_1_1&561_1_1&644_1_1", "(133_1_5)", "Oxonium_depro", "(120_1_1)", "38_1_10", "(133_1_4)", "(239_1_1)&(239_2_1)", "(354_1_5)", "(552_1_2)", "44_1_1&(44_1_4)"], ["(133_1_6)", "(133_1_5)", "Oxonium_depro", "38_1_10", "(120_1_1)", "(699_1_5)", "(552_1_2)", "(353_1_4)", "19_2_1&559_1_1&561_1_1&644_1_1", "(239_1_1)&(239_2_1)", "(354_1_5)"], "took too long"]}, "26090": {"Reaction": "C=C(C)C1CC=C(C)CC1.Nc1ncnc2c1ncn2C1OC(COP(=O)([O-])OP(=O)([O-])OCC2O[CH:41]([N:41]3[CH:41]=[CH:41][CH2:41][C:41]([C:41]([NH2:41])=[O:41])=[CH:41]3)C(O)C2O)C(O)C1O.[O:57]=[O:57].[H+]>>C=C(C)C1CCC2(C)OC2C1.Nc1ncnc2c1ncn2C1OC(COP(=O)([O-])OP(=O)([O-])OCC2O[CH:41]([n+:41]3[cH:41][cH:41][cH:41][c:41]([C:41]([NH2:41])=[O:41])[cH:41]3)C(O)C2O)C(O)C1O.[OH2:1]", "Solutions": [["(19_2_1)&(559_1_1)&(561_1_1)&(644_1_1)", "354_1_5", "Water_pro", "239_1_1&239_2_1", "699_1_5", "(715_1_6)", "117_1_1", "552_1_2", "133_1_5", "133_1_6", "(44_1_1)&44_1_4"], ["(19_2_1)&(559_1_1)&(561_1_1)&(644_1_1)", "354_1_5", "239_1_1&239_2_1", "699_1_5", "353_1_4&Ser_pro", "552_1_2", "(715_1_6)", "133_1_5", "Oxonium_pro", "117_1_1", "133_1_6"], ["(19_2_1)&(559_1_1)&(561_1_1)&(644_1_1)", "354_1_5", "239_1_1&239_2_1", "699_1_5", "353_1_4&Ser_pro", "552_1_2", "(38_1_10)", "133_1_5", "Water_pro", "117_1_1", "133_1_6"], ["354_1_5", "239_1_1&239_2_1", "117_1_1", "133_1_4", "133_1_5", "552_1_2", "Oxonium_pro", "353_1_4&Ser_pro", "133_1_6", "(19_2_1)&(559_1_1)&(561_1_1)&(644_1_1)", "(38_1_10)"], ["354_1_5", "239_1_1&239_2_1", "Oxonium_pro", "133_1_4", "117_1_1", "(715_1_6)", "133_1_5", "(19_2_1)&(559_1_1)&(561_1_1)&(644_1_1)", "133_1_6", "552_1_2", "(44_1_1)&44_1_4"], ["(19_2_1)&(559_1_1)&(561_1_1)&(644_1_1)", "354_1_5", "Water_pro", "239_1_1&239_2_1", "699_1_5", "(38_1_10)", "120_1_1", "552_1_2", "133_1_5", "133_1_6", "(44_1_1)&44_1_4"], ["(19_2_1)&(559_1_1)&(561_1_1)&(644_1_1)", "354_1_5", "239_1_1&239_2_1", "699_1_5", "353_1_4&Ser_pro", "552_1_2", "(38_1_10)", "133_1_5", "Oxonium_pro", "120_1_1", "133_1_6"], ["(19_2_1)&(559_1_1)&(561_1_1)&(644_1_1)", "354_1_5", "Oxonium_pro", "239_1_1&239_2_1", "699_1_5", "(715_1_6)", "120_1_1", "552_1_2", "133_1_5", "133_1_6", "(44_1_1)&44_1_4"], "took too long"]}, "26091": {"Reaction": "C=C(C)C1CCC2(C)OC2C1.Nc1ncnc2c1ncn2C1OC(COP(=O)([O-])OP(=O)([O-])OCC2O[CH:41]([n+:41]3[cH:41][cH:41][cH:41][c:41]([C:41]([NH2:41])=[O:41])[cH:41]3)C(O)C2O)C(O)C1O.[OH2:1]>>C=C(C)C1CC=C(C)CC1.Nc1ncnc2c1ncn2C1OC(COP(=O)([O-])OP(=O)([O-])OCC2O[CH:41]([N:41]3[CH:41]=[CH:41][CH2:41][C:41]([C:41]([NH2:41])=[O:41])=[CH:41]3)C(O)C2O)C(O)C1O.[O:57]=[O:57].[H+]", "Solutions": [["(133_1_6)", "(133_1_5)", "Water_depro", "(699_1_5)", "(239_1_1)&(239_2_1)", "715_1_6", "(117_1_1)", "19_2_1&559_1_1&561_1_1&644_1_1", "(354_1_5)", "(552_1_2)", "44_1_1&(44_1_4)"], ["(133_1_6)", "(133_1_5)", "Oxonium_depro", "715_1_6", "(117_1_1)", "(699_1_5)", "(552_1_2)", "(353_1_4)", "19_2_1&559_1_1&561_1_1&644_1_1", "(239_1_1)&(239_2_1)", "(354_1_5)"], ["(133_1_6)", "19_2_1&559_1_1&561_1_1&644_1_1", "(133_1_5)", "Oxonium_depro", "(117_1_1)", "715_1_6", "(133_1_4)", "(239_1_1)&(239_2_1)", "(354_1_5)", "(552_1_2)", "44_1_1&(44_1_4)"], ["(117_1_1)", "(353_1_4)", "(133_1_6)", "(133_1_5)", "Oxonium_depro", "(552_1_2)", "(133_1_4)", "(239_1_1)&(239_2_1)", "19_2_1&559_1_1&561_1_1&644_1_1", "(354_1_5)", "38_1_10"], ["(133_1_6)", "(133_1_5)", "Water_depro", "(699_1_5)", "(239_1_1)&(239_2_1)", "38_1_10", "(120_1_1)", "19_2_1&559_1_1&561_1_1&644_1_1", "(354_1_5)", "(552_1_2)", "44_1_1&(44_1_4)"], ["(133_1_6)", "19_2_1&559_1_1&561_1_1&644_1_1", "(133_1_5)", "Water_depro", "(117_1_1)", "38_1_10", "(133_1_4)", "(239_1_1)&(239_2_1)", "(354_1_5)", "(552_1_2)", "44_1_1&(44_1_4)"], ["(133_1_6)", "(133_1_5)", "Water_depro", "38_1_10", "(117_1_1)", "(699_1_5)", "(552_1_2)", "(353_1_4)", "19_2_1&559_1_1&561_1_1&644_1_1", "(239_1_1)&(239_2_1)", "(354_1_5)"], ["(133_1_6)", "19_2_1&559_1_1&561_1_1&644_1_1", "(133_1_5)", "Oxonium_depro", "(120_1_1)", "38_1_10", "(133_1_4)", "(239_1_1)&(239_2_1)", "(354_1_5)", "(552_1_2)", "44_1_1&(44_1_4)"], ["(133_1_6)", "(133_1_5)", "Oxonium_depro", "38_1_10", "(120_1_1)", "(699_1_5)", "(552_1_2)", "(353_1_4)", "19_2_1&559_1_1&561_1_1&644_1_1", "(239_1_1)&(239_2_1)", "(354_1_5)"], "took too long"]}, "26094": {"Reaction": "C=C(C)C1CC=C(C)CC1.Nc1ncnc2c1ncn2C1OC(COP(=O)([O-])OP(=O)([O-])OCC2O[CH:41]([N:41]3[CH:41]=[CH:41][CH2:41][C:41]([C:41]([NH2:41])=[O:41])=[CH:41]3)C(O)C2O)C(O)C1O.[O:57]=[O:57].[H+]>>C=C(C)C1CCC2(C)OC2C1.Nc1ncnc2c1ncn2C1OC(COP(=O)([O-])OP(=O)([O-])OCC2O[CH:41]([n+:41]3[cH:41][cH:41][cH:41][c:41]([C:41]([NH2:41])=[O:41])[cH:41]3)C(O)C2O)C(O)C1O.[OH2:1]", "Solutions": [["(19_2_1)&(559_1_1)&(561_1_1)&(644_1_1)", "354_1_5", "Water_pro", "239_1_1&239_2_1", "699_1_5", "(715_1_6)", "117_1_1", "552_1_2", "133_1_5", "133_1_6", "(44_1_1)&44_1_4"], ["(19_2_1)&(559_1_1)&(561_1_1)&(644_1_1)", "354_1_5", "239_1_1&239_2_1", "699_1_5", "353_1_4&Ser_pro", "552_1_2", "(715_1_6)", "133_1_5", "Oxonium_pro", "117_1_1", "133_1_6"], ["(19_2_1)&(559_1_1)&(561_1_1)&(644_1_1)", "354_1_5", "239_1_1&239_2_1", "699_1_5", "353_1_4&Ser_pro", "552_1_2", "(38_1_10)", "133_1_5", "Water_pro", "117_1_1", "133_1_6"], ["354_1_5", "239_1_1&239_2_1", "117_1_1", "133_1_4", "133_1_5", "552_1_2", "Oxonium_pro", "353_1_4&Ser_pro", "133_1_6", "(19_2_1)&(559_1_1)&(561_1_1)&(644_1_1)", "(38_1_10)"], ["354_1_5", "239_1_1&239_2_1", "Oxonium_pro", "133_1_4", "117_1_1", "(715_1_6)", "133_1_5", "(19_2_1)&(559_1_1)&(561_1_1)&(644_1_1)", "133_1_6", "552_1_2", "(44_1_1)&44_1_4"], ["(19_2_1)&(559_1_1)&(561_1_1)&(644_1_1)", "354_1_5", "Water_pro", "239_1_1&239_2_1", "699_1_5", "(38_1_10)", "120_1_1", "552_1_2", "133_1_5", "133_1_6", "(44_1_1)&44_1_4"], ["(19_2_1)&(559_1_1)&(561_1_1)&(644_1_1)", "354_1_5", "239_1_1&239_2_1", "699_1_5", "353_1_4&Ser_pro", "552_1_2", "(38_1_10)", "133_1_5", "Oxonium_pro", "120_1_1", "133_1_6"], ["(19_2_1)&(559_1_1)&(561_1_1)&(644_1_1)", "354_1_5", "Oxonium_pro", "239_1_1&239_2_1", "699_1_5", "(715_1_6)", "120_1_1", "552_1_2", "133_1_5", "133_1_6", "(44_1_1)&44_1_4"], "took too long"]}, "26095": {"Reaction": "C=C(C)C1CCC2(C)OC2C1.Nc1ncnc2c1ncn2C1OC(COP(=O)([O-])OP(=O)([O-])OCC2O[CH:41]([n+:41]3[cH:41][cH:41][cH:41][c:41]([C:41]([NH2:41])=[O:41])[cH:41]3)C(O)C2O)C(O)C1O.[OH2:1]>>C=C(C)C1CC=C(C)CC1.Nc1ncnc2c1ncn2C1OC(COP(=O)([O-])OP(=O)([O-])OCC2O[CH:41]([N:41]3[CH:41]=[CH:41][CH2:41][C:41]([C:41]([NH2:41])=[O:41])=[CH:41]3)C(O)C2O)C(O)C1O.[O:57]=[O:57].[H+]", "Solutions": [["(133_1_6)", "(133_1_5)", "Water_depro", "(699_1_5)", "(239_1_1)&(239_2_1)", "715_1_6", "(117_1_1)", "19_2_1&559_1_1&561_1_1&644_1_1", "(354_1_5)", "(552_1_2)", "44_1_1&(44_1_4)"], ["(133_1_6)", "(133_1_5)", "Oxonium_depro", "715_1_6", "(117_1_1)", "(699_1_5)", "(552_1_2)", "(353_1_4)", "19_2_1&559_1_1&561_1_1&644_1_1", "(239_1_1)&(239_2_1)", "(354_1_5)"], ["(133_1_6)", "19_2_1&559_1_1&561_1_1&644_1_1", "(133_1_5)", "Oxonium_depro", "(117_1_1)", "715_1_6", "(133_1_4)", "(239_1_1)&(239_2_1)", "(354_1_5)", "(552_1_2)", "44_1_1&(44_1_4)"], ["(117_1_1)", "(353_1_4)", "(133_1_6)", "(133_1_5)", "Oxonium_depro", "(552_1_2)", "(133_1_4)", "(239_1_1)&(239_2_1)", "19_2_1&559_1_1&561_1_1&644_1_1", "(354_1_5)", "38_1_10"], ["(133_1_6)", "(133_1_5)", "Water_depro", "(699_1_5)", "(239_1_1)&(239_2_1)", "38_1_10", "(120_1_1)", "19_2_1&559_1_1&561_1_1&644_1_1", "(354_1_5)", "(552_1_2)", "44_1_1&(44_1_4)"], ["(133_1_6)", "19_2_1&559_1_1&561_1_1&644_1_1", "(133_1_5)", "Water_depro", "(117_1_1)", "38_1_10", "(133_1_4)", "(239_1_1)&(239_2_1)", "(354_1_5)", "(552_1_2)", "44_1_1&(44_1_4)"], ["(133_1_6)", "(133_1_5)", "Water_depro", "38_1_10", "(117_1_1)", "(699_1_5)", "(552_1_2)", "(353_1_4)", "19_2_1&559_1_1&561_1_1&644_1_1", "(239_1_1)&(239_2_1)", "(354_1_5)"], ["(133_1_6)", "19_2_1&559_1_1&561_1_1&644_1_1", "(133_1_5)", "Oxonium_depro", "(120_1_1)", "38_1_10", "(133_1_4)", "(239_1_1)&(239_2_1)", "(354_1_5)", "(552_1_2)", "44_1_1&(44_1_4)"], ["(133_1_6)", "(133_1_5)", "Oxonium_depro", "38_1_10", "(120_1_1)", "(699_1_5)", "(552_1_2)", "(353_1_4)", "19_2_1&559_1_1&561_1_1&644_1_1", "(239_1_1)&(239_2_1)", "(354_1_5)"], "took too long"]}, "26098": {"Reaction": "C=C(C)C1CC=C(C)CC1.Nc1ncnc2c1ncn2C1OC(COP(=O)([O-])OP(=O)([O-])OCC2O[CH:41]([N:41]3[CH:41]=[CH:41][CH2:41][C:41]([C:41]([NH2:41])=[O:41])=[CH:41]3)C(O)C2O)C(O)C1OP(=O)([O-])[O-].[O:57]=[O:57].[H+]>>C=C(C)C1CCC2(C)OC2C1.Nc1ncnc2c1ncn2C1OC(COP(=O)([O-])OP(=O)([O-])OCC2O[CH:41]([n+:41]3[cH:41][cH:41][cH:41][c:41]([C:41]([NH2:41])=[O:41])[cH:41]3)C(O)C2O)C(O)C1OP(=O)([O-])[O-].[OH2:1]", "Solutions": [["(19_2_1)&(559_1_1)&(561_1_1)&(644_1_1)", "354_1_5", "Water_pro", "239_1_1&239_2_1", "699_1_5", "(715_1_6)", "117_1_1", "552_1_2", "133_1_5", "133_1_6", "(44_1_1)&44_1_4"], ["354_1_5", "239_1_1&239_2_1", "117_1_1", "353_1_4&Ser_pro", "(715_1_6)", "699_1_5", "133_1_5", "552_1_2", "133_1_6", "(19_2_1)&(559_1_1)&(561_1_1)&(644_1_1)", "Oxonium_pro"], ["354_1_5", "239_1_1&239_2_1", "117_1_1", "353_1_4&Ser_pro", "(38_1_10)", "699_1_5", "133_1_5", "552_1_2", "133_1_6", "(19_2_1)&(559_1_1)&(561_1_1)&(644_1_1)", "Water_pro"], ["354_1_5", "239_1_1&239_2_1", "117_1_1", "133_1_4", "133_1_5", "552_1_2", "Oxonium_pro", "353_1_4&Ser_pro", "133_1_6", "(19_2_1)&(559_1_1)&(561_1_1)&(644_1_1)", "(38_1_10)"], ["354_1_5", "239_1_1&239_2_1", "Oxonium_pro", "133_1_4", "117_1_1", "(715_1_6)", "133_1_5", "(19_2_1)&(559_1_1)&(561_1_1)&(644_1_1)", "133_1_6", "552_1_2", "(44_1_1)&44_1_4"], ["(19_2_1)&(559_1_1)&(561_1_1)&(644_1_1)", "354_1_5", "Water_pro", "239_1_1&239_2_1", "699_1_5", "(38_1_10)", "120_1_1", "552_1_2", "133_1_5", "133_1_6", "(44_1_1)&44_1_4"], ["354_1_5", "239_1_1&239_2_1", "120_1_1", "353_1_4&Ser_pro", "(38_1_10)", "699_1_5", "133_1_5", "552_1_2", "133_1_6", "(19_2_1)&(559_1_1)&(561_1_1)&(644_1_1)", "Oxonium_pro"], ["(19_2_1)&(559_1_1)&(561_1_1)&(644_1_1)", "354_1_5", "Oxonium_pro", "239_1_1&239_2_1", "699_1_5", "(715_1_6)", "120_1_1", "552_1_2", "133_1_5", "133_1_6", "(44_1_1)&44_1_4"], "took too long"]}, "26099": {"Reaction": "C=C(C)C1CCC2(C)OC2C1.Nc1ncnc2c1ncn2C1OC(COP(=O)([O-])OP(=O)([O-])OCC2O[CH:41]([n+:41]3[cH:41][cH:41][cH:41][c:41]([C:41]([NH2:41])=[O:41])[cH:41]3)C(O)C2O)C(O)C1OP(=O)([O-])[O-].[OH2:1]>>C=C(C)C1CC=C(C)CC1.Nc1ncnc2c1ncn2C1OC(COP(=O)([O-])OP(=O)([O-])OCC2O[CH:41]([N:41]3[CH:41]=[CH:41][CH2:41][C:41]([C:41]([NH2:41])=[O:41])=[CH:41]3)C(O)C2O)C(O)C1OP(=O)([O-])[O-].[O:57]=[O:57].[H+]", "Solutions": [["(133_1_6)", "(133_1_5)", "Water_depro", "(699_1_5)", "(239_1_1)&(239_2_1)", "715_1_6", "(117_1_1)", "19_2_1&559_1_1&561_1_1&644_1_1", "(354_1_5)", "(552_1_2)", "44_1_1&(44_1_4)"], ["(133_1_6)", "(133_1_5)", "Oxonium_depro", "715_1_6", "(117_1_1)", "(699_1_5)", "(552_1_2)", "(353_1_4)", "19_2_1&559_1_1&561_1_1&644_1_1", "(239_1_1)&(239_2_1)", "(354_1_5)"], ["(133_1_6)", "19_2_1&559_1_1&561_1_1&644_1_1", "(133_1_5)", "Oxonium_depro", "(117_1_1)", "715_1_6", "(133_1_4)", "(239_1_1)&(239_2_1)", "(354_1_5)", "(552_1_2)", "44_1_1&(44_1_4)"], ["(117_1_1)", "(353_1_4)", "(133_1_6)", "(133_1_5)", "Oxonium_depro", "(552_1_2)", "(133_1_4)", "(239_1_1)&(239_2_1)", "19_2_1&559_1_1&561_1_1&644_1_1", "(354_1_5)", "38_1_10"], ["(133_1_6)", "(133_1_5)", "Water_depro", "(699_1_5)", "(239_1_1)&(239_2_1)", "38_1_10", "(120_1_1)", "19_2_1&559_1_1&561_1_1&644_1_1", "(354_1_5)", "(552_1_2)", "44_1_1&(44_1_4)"], ["(133_1_6)", "19_2_1&559_1_1&561_1_1&644_1_1", "(133_1_5)", "Water_depro", "(117_1_1)", "38_1_10", "(133_1_4)", "(239_1_1)&(239_2_1)", "(354_1_5)", "(552_1_2)", "44_1_1&(44_1_4)"], ["(133_1_6)", "(133_1_5)", "Water_depro", "38_1_10", "(117_1_1)", "(699_1_5)", "(552_1_2)", "(353_1_4)", "19_2_1&559_1_1&561_1_1&644_1_1", "(239_1_1)&(239_2_1)", "(354_1_5)"], ["(133_1_6)", "19_2_1&559_1_1&561_1_1&644_1_1", "(133_1_5)", "Oxonium_depro", "(120_1_1)", "38_1_10", "(133_1_4)", "(239_1_1)&(239_2_1)", "(354_1_5)", "(552_1_2)", "44_1_1&(44_1_4)"], ["(133_1_6)", "(133_1_5)", "Oxonium_depro", "38_1_10", "(120_1_1)", "(699_1_5)", "(552_1_2)", "(353_1_4)", "19_2_1&559_1_1&561_1_1&644_1_1", "(239_1_1)&(239_2_1)", "(354_1_5)"], "took too long"]}, "26102": {"Reaction": "O=C([O-])CCC(O)(CC(=O)[O-])C(=O)[O-]>>O=C([O-])C=C(CCC(=O)[O-])C(=O)[O-].[OH2:1]", "Solutions": [["5_1_1&94_1_1&169_1_1&973_1_5", "(552_1_2)"], ["(22_1_4)&80_1_3&(96_1_4)&(102_1_6)&106_1_8&(216_1_3)&229_1_5&236_1_3&(317_1_5)&(329_1_2)&(336_1_3)&(526_1_2)&(527_1_2)&(576_1_2)&(673_1_2)&(745_1_7)&(785_1_2)&(843_1_2)&(984_1_3)&HisN1_pro", "(552_1_2)", "(353_1_4)"], ["(552_1_2)", "272_1_1", "(1003_1_1)"], ["(552_1_2)", "(451_1_2)&(463_1_2)&(960_1_2)&(961_1_2)&(962_1_2)", "569_1_3"], ["(180_1_4)&(187_1_3)&463_1_3", "(552_1_2)", "(2_2_3)&726_1_1&(726_1_7)&731_1_1&738_1_2"], ["(552_1_2)", "(2_1_3)", "(10_1_3)&(28_1_1)&39_1_2&(42_1_3)&87_2_2&(160_1_2)&(324_2_4)&(832_1_1)&(947_1_3)"], ["(552_1_2)", "80_1_1", "292_1_3&547_1_8"], ["(124_1_3)&(124_1_6)&(124_1_11)&(163_2_2)&216_1_2&(239_1_9)&(239_2_9)&571_1_2&765_1_2&(787_1_2)&788_1_2&(791_1_3)&846_1_1", "44_1_1&(44_1_4)", "(552_1_2)"], "took too long"]}, "26103": {"Reaction": "O=C([O-])C=C(CCC(=O)[O-])C(=O)[O-].[OH2:1]>>O=C([O-])CCC(O)(CC(=O)[O-])C(=O)[O-]", "Solutions": [["(5_1_1)&(94_1_1)&(169_1_1)&(973_1_5)", "552_1_2"], ["552_1_2", "1003_1_1", "(272_1_1)"], ["(569_1_3)", "451_1_2&463_1_2&960_1_2&961_1_2&962_1_2", "552_1_2"], ["124_1_3&124_1_6&124_1_11&163_2_2&(216_1_2)&239_1_9&239_2_9&(571_1_2)&(765_1_2)&787_1_2&(788_1_2)&791_1_3&(846_1_1)", "(44_1_1)&44_1_4", "552_1_2"], ["552_1_2", "10_1_3&28_1_1&(39_1_2)&42_1_3&(87_2_2)&160_1_2&324_2_4&832_1_1&947_1_3", "2_1_3"], ["22_1_4&(80_1_3)&96_1_4&102_1_6&(106_1_8)&216_1_3&(229_1_5)&(236_1_3)&317_1_5&329_1_2&336_1_3&526_1_2&527_1_2&576_1_2&673_1_2&745_1_7&785_1_2&843_1_2&984_1_3&HisN1_depro", "552_1_2", "353_1_4&Ser_pro"], ["552_1_2", "(292_1_3)&(547_1_8)", "(80_1_1)"], ["180_1_4&187_1_3&(463_1_3)", "552_1_2", "2_2_3&(726_1_1)&726_1_7&(731_1_1)&(738_1_2)"], ["329_1_6&366_1_3&(565_1_1)&652_1_2&(745_1_1)&847_1_4&973_1_8", "(569_1_3)", "502_1_2&963_1_2", "552_1_2"], "took too long"]}, "26112": {"Reaction": "CC(=O)NC1C(OP(=O)([O-])OP(=O)([O-])OCC2OC(n3ccc(=O)[nH]c3=O)C(O)C2O)OC(CO)C(O)C1O>>CC(=O)NC1C(OP(=O)([O-])OP(=O)([O-])OCC2OC(n3ccc(=O)[nH]c3=O)C(O)C2O)OC(C)C(=O)C1O.[OH2:1]", "Solutions": [["228_2_2", "85_1_4"], ["(90_1_4)", "683_1_3"], ["59_1_2", "683_1_3", "(28_1_2)&(160_1_1)&(832_1_2)"], ["59_1_1&(59_1_3)&526_1_1&527_1_1&(571_1_1)&576_1_1&(765_1_1)&785_1_1", "(90_1_4)", "228_1_4&228_2_3"], ["7_1_1&7_2_1&21_1_1", "228_2_2", "228_1_4&228_2_3"], ["22_1_4&(80_1_3)&96_1_4&102_1_6&(106_1_8)&216_1_3&(229_1_5)&(236_1_3)&317_1_5&329_1_2&336_1_3&526_1_2&527_1_2&576_1_2&673_1_2&745_1_7&785_1_2&843_1_2&984_1_3&HisN1_depro", "226_1_2", "85_1_4"], ["10_1_3&28_1_1&(39_1_2)&42_1_3&(87_2_2)&160_1_2&324_2_4&832_1_1&947_1_3", "228_2_2", "683_1_3"], ["(10_1_3)&(28_1_1)&39_1_2&(42_1_3)&87_2_2&(160_1_2)&(324_2_4)&(832_1_1)&(947_1_3)", "(90_1_4)", "85_1_4"], ["228_2_2", "(32_1_3)&(324_2_2)&(359_2_3)", "(223_2_5)"], ["59_1_2", "85_1_4", "(41_1_1)&(161_1_1)&(164_1_2)&(233_1_1)&(233_1_2)&(300_1_2)&(564_1_2)&(989_1_1)"]]}, "26113": {"Reaction": "CC(=O)NC1C(OP(=O)([O-])OP(=O)([O-])OCC2OC(n3ccc(=O)[nH]c3=O)C(O)C2O)OC(C)C(=O)C1O.[OH2:1]>>CC(=O)NC1C(OP(=O)([O-])OP(=O)([O-])OCC2OC(n3ccc(=O)[nH]c3=O)C(O)C2O)OC(CO)C(O)C1O", "Solutions": [["(683_1_3)", "90_1_4"], ["(85_1_4)", "(228_2_2)"], ["(59_1_1)&59_1_3&(526_1_1)&(527_1_1)&571_1_1&(576_1_1)&765_1_1&(785_1_1)", "(228_1_4)&(228_2_3)", "90_1_4"], ["41_1_1&161_1_1&164_1_2&233_1_1&233_1_2&300_1_2&564_1_2&989_1_1", "(84_1_5)", "(84_1_4)"], ["223_2_5", "32_1_3&324_2_2&359_2_3", "(228_2_2)"], ["(85_1_4)", "41_1_1&161_1_1&164_1_2&233_1_1&233_1_2&300_1_2&564_1_2&989_1_1", "(59_1_2)"], ["(683_1_3)", "28_1_2&160_1_1&832_1_2", "(59_1_2)"], ["(10_1_3)&(28_1_1)&39_1_2&(42_1_3)&87_2_2&(160_1_2)&(324_2_4)&(832_1_1)&(947_1_3)", "(683_1_3)", "(228_2_2)"], ["10_1_3&28_1_1&(39_1_2)&42_1_3&(87_2_2)&160_1_2&324_2_4&832_1_1&947_1_3", "(85_1_4)", "90_1_4"], ["(7_1_1)&(7_2_1)&(21_1_1)", "(228_1_4)&(228_2_3)", "(228_2_2)"]]}, "26116": {"Reaction": "CC(C)=CCCC(C)=CCCC(C)=CCOP(=O)([O-])OP(=O)([O-])[O-].[OH2:1]>>CC1CCC2C(C)(C)C3CC12CCC3(C)O.O=P([O-])([O-])OP(=O)([O-])O", "Solutions": [["261_1_1", "254_1_5", "254_1_3", "27_2_2&35_1_2&48_1_2&58_1_2&86_1_2&(222_1_6)&282_1_3&(577_1_2)&(695_1_3)&(754_1_2)&757_1_2&770_1_2&802_1_2&802_2_3"], ["265_1_5", "264_1_3", "264_1_1", "259_1_4", "254_1_5"], ["265_1_5", "222_1_4&955_1_2", "264_1_3", "261_1_1", "254_1_5"], ["261_1_1", "(178_1_2)&(198_1_2)&(302_1_6)&(534_1_2)&(534_2_2)&(534_3_2)&(534_4_2)&(535_1_2)", "254_1_5", "254_1_3", "246_2_2"], ["41_1_1&161_1_1&164_1_2&233_1_1&233_1_2&300_1_2&564_1_2&989_1_1", "(27_2_1)", "261_1_1", "254_1_3", "254_1_5"], ["(10_1_3)&(28_1_1)&39_1_2&(42_1_3)&87_2_2&(160_1_2)&(324_2_4)&(832_1_1)&(947_1_3)", "261_1_1", "340_1_2&840_1_3", "254_1_5", "254_1_3"], ["89_1_1&253_1_1&259_1_1&265_1_1", "254_1_3", "27_2_2&35_1_2&48_1_2&58_1_2&86_1_2&(222_1_6)&282_1_3&(577_1_2)&(695_1_3)&(754_1_2)&757_1_2&770_1_2&802_1_2&802_2_3", "265_1_2", "254_1_5"], ["262_1_1&263_1_1", "254_1_3", "27_2_2&35_1_2&48_1_2&58_1_2&86_1_2&(222_1_6)&282_1_3&(577_1_2)&(695_1_3)&(754_1_2)&757_1_2&770_1_2&802_1_2&802_2_3", "259_1_4", "254_1_5"], ["Phosphate_-1_pro", "261_1_1", "(4_1_1)&13_1_4&19_1_1&36_1_3&(49_1_7)&68_1_4&99_1_7&100_1_5&107_1_7&(116_1_1)&116_1_3&141_1_3&141_1_6&141_1_8&141_1_11&159_1_3&159_1_6&166_1_4&171_1_3&209_1_2&223_1_8&(244_1_3)&332_1_2&339_1_2&345_1_5&365_1_2&507_1_3&525_1_6&525_2_4&546_1_4&546_2_6&570_1_2&588_1_2&610_1_2&615_1_2&627_1_5&632_1_2&647_1_2&654_1_2&663_1_2&665_1_3&696_1_2&702_1_6&801_1_2&809_1_6&824_1_3&824_2_2&844_1_2&904_1_3&916_1_3&951_1_5&Asp/Glu_depro", "254_1_5", "254_1_3"], ["261_1_1", "178_1_1&534_1_1&534_2_1&534_3_1&534_4_1&535_1_1", "(510_1_1)", "254_1_5", "254_1_3"]]}, "26117": {"Reaction": "CC1CCC2C(C)(C)C3CC12CCC3(C)O.O=P([O-])([O-])OP(=O)([O-])O>>CC(C)=CCCC(C)=CCCC(C)=CCOP(=O)([O-])OP(=O)([O-])[O-].[OH2:1]", "Solutions": [["(254_1_5)", "(254_1_3)", "(27_2_2)&(35_1_2)&(48_1_2)&(58_1_2)&(86_1_2)&222_1_6&(282_1_3)&577_1_2&695_1_3&754_1_2&(757_1_2)&(770_1_2)&(802_1_2)&(802_2_3)", "(261_1_1)"], ["(264_1_3)", "(259_1_4)", "(254_1_5)", "(264_1_1)", "(265_1_5)"], ["(264_1_3)", "(254_1_5)", "(222_1_4)&(955_1_2)", "(261_1_1)", "(265_1_5)"], ["(254_1_5)", "510_1_1", "(261_1_1)", "(178_1_1)&(534_1_1)&(534_2_1)&(534_3_1)&(534_4_1)&(535_1_1)", "(254_1_3)"], ["(254_1_5)", "(222_1_4)&(955_1_2)", "(21_1_4)&190_1_1&228_1_5&228_2_4&273_1_3", "(254_1_3)", "(261_1_1)"], ["(254_1_5)", "(246_2_2)", "(261_1_1)", "(254_1_3)", "178_1_2&198_1_2&302_1_6&534_1_2&534_2_2&534_3_2&534_4_2&535_1_2"], ["(27_2_2)&(35_1_2)&(48_1_2)&(58_1_2)&(86_1_2)&222_1_6&(282_1_3)&577_1_2&695_1_3&754_1_2&(757_1_2)&(770_1_2)&(802_1_2)&(802_2_3)", "(254_1_5)", "(254_1_3)", "(265_1_2)", "(89_1_1)&(253_1_1)&(259_1_1)&(265_1_1)"], ["35_1_1&58_1_1&209_1_1&223_1_1&365_1_1&588_1_1&615_1_1&632_1_1&647_1_1&654_1_1&663_1_1&696_1_1&757_1_1&760_1_1", "(254_1_3)", "(202_1_3)&(778_1_1)", "(254_1_5)", "(261_1_1)"], ["(43_1_4)&787_3_3&(811_1_2)", "(254_1_5)", "(254_1_3)", "(261_1_1)", "(56_1_5)&(95_1_4)&97_1_1&157_1_4&159_1_4&163_1_1&167_1_1&168_1_1&254_1_6&308_1_2&(308_1_5)&359_1_2&516_1_1&517_1_1&546_2_2&636_1_1&(636_1_9)&710_1_1&732_1_1&732_2_1&(732_2_4)&836_1_1&917_1_1&996_1_1&1001_1_1"], ["4_1_1&(13_1_4)&(19_1_1)&(36_1_3)&49_1_7&(68_1_4)&(99_1_7)&(100_1_5)&(107_1_7)&116_1_1&(116_1_3)&(141_1_3)&(141_1_6)&(141_1_8)&(141_1_11)&(159_1_3)&(159_1_6)&(166_1_4)&(171_1_3)&(209_1_2)&(223_1_8)&244_1_3&(332_1_2)&(339_1_2)&(345_1_5)&(365_1_2)&(507_1_3)&(525_1_6)&(525_2_4)&(546_1_4)&(546_2_6)&(570_1_2)&(588_1_2)&(610_1_2)&(615_1_2)&(627_1_5)&(632_1_2)&(647_1_2)&(654_1_2)&(663_1_2)&(665_1_3)&(696_1_2)&(702_1_6)&(801_1_2)&(809_1_6)&(824_1_3)&(824_2_2)&(844_1_2)&(904_1_3)&(916_1_3)&(951_1_5)&Asp/Glu_pro", "(254_1_5)", "(254_1_3)", "(261_1_1)", "Phosphate_-1_depro"]]}, "26120": {"Reaction": "CC(=CCOP(=O)([O-])OP(=O)([O-])[O-])CO.[Fe+:32]1[S:44][Fe+:32][S:44]1.[Fe+:32]1[S:44][Fe+:32][S:44]1.[OH2:1]>>CC1(CO)OP(=O)([O-])OP(=O)([O-])OCC1O.[Fe:32]1[S:44][Fe+:32][S:44]1.[Fe:32]1[S:44][Fe+:32][S:44]1.[H+]", "Solutions": ["took too long"]}, "26121": {"Reaction": "CC1(CO)OP(=O)([O-])OP(=O)([O-])OCC1O.[Fe:32]1[S:44][Fe+:32][S:44]1.[Fe:32]1[S:44][Fe+:32][S:44]1.[H+]>>CC(=CCOP(=O)([O-])OP(=O)([O-])[O-])CO.[Fe+:32]1[S:44][Fe+:32][S:44]1.[Fe+:32]1[S:44][Fe+:32][S:44]1.[OH2:1]", "Solutions": ["took too long"]}, "26129": {"Reaction": "C=C1CCC2C(C)(C)CCCC2(C)C1CCC(C)=CCOP(=O)([O-])OP(=O)([O-])[O-]>>C=CC1(C)CCC2C(=CCC3C(C)(C)CCCC23C)C1.O=P([O-])([O-])OP(=O)([O-])O", "Solutions": ["took too long"]}, "26130": {"Reaction": "C=CC1(C)CCC2C(=CCC3C(C)(C)CCCC23C)C1.O=P([O-])([O-])OP(=O)([O-])O>>C=C1CCC2C(C)(C)CCCC2(C)C1CCC(C)=CCOP(=O)([O-])OP(=O)([O-])[O-]", "Solutions": ["took too long"]}, "26133": {"Reaction": "CCCCCC=CCC=CCC=CCC=CCCCC(=O)OC(CO)CO.[OH2:1]>>OCC(O)CO.CCCCCC=CCC=CCC=CCC=CCCCC(=O)[O-].[H+]", "Solutions": [["19_2_1&559_1_1&561_1_1&644_1_1", "(34_1_7)", "Water_depro"], ["19_2_1&559_1_1&561_1_1&644_1_1", "Oxonium_depro", "Carboxylic_depro"], ["Oxonium_depro", "748_2_1", "748_2_2", "Carboxylic_depro"], ["19_2_1&559_1_1&561_1_1&644_1_1", "(993_1_1)", "(566_1_2)", "Water_depro"], ["83_1_1&528_1_1", "83_1_2&528_1_2", "Carboxylic_depro", "Oxonium_depro"], ["19_2_1&559_1_1&561_1_1&644_1_1", "Oxonium_depro", "(353_1_4)", "(80_1_1)"], ["124_1_3&124_1_6&124_1_11&163_2_2&(216_1_2)&239_1_9&239_2_9&(571_1_2)&(765_1_2)&787_1_2&(788_1_2)&791_1_3&(846_1_1)", "292_1_3&547_1_8", "19_2_1&559_1_1&561_1_1&644_1_1", "Water_depro"], ["19_2_1&559_1_1&561_1_1&644_1_1", "Water_depro", "774_2_3", "56_1_5&95_1_4&(97_1_1)&(157_1_4)&(159_1_4)&(163_1_1)&(167_1_1)&(168_1_1)&(254_1_6)&(308_1_2)&308_1_5&(359_1_2)&(516_1_1)&(517_1_1)&(546_2_2)&(636_1_1)&636_1_9&(710_1_1)&(732_1_1)&(732_2_1)&732_2_4&(836_1_1)&(917_1_1)&(996_1_1)&(1001_1_1)"], ["(34_1_7)", "829_1_2", "829_1_1", "Water_depro"], ["(34_1_7)", "45_1_1&(45_1_2)&548_1_1", "36_1_2&548_1_2", "Water_depro"]]}, "26134": {"Reaction": "OCC(O)CO.CCCCCC=CCC=CCC=CCC=CCCCC(=O)[O-].[H+]>>CCCCCC=CCC=CCC=CCC=CCCCC(=O)OC(CO)CO.[OH2:1]", "Solutions": [["Water_pro", "(19_2_1)&(559_1_1)&(561_1_1)&(644_1_1)", "34_1_7"], ["Carboxylic_pro", "(19_2_1)&(559_1_1)&(561_1_1)&(644_1_1)", "Oxonium_pro"], ["Carboxylic_pro", "(829_1_2)", "(829_1_1)", "Oxonium_pro"], ["Water_pro", "34_1_7", "(748_2_2)", "(748_2_1)"], ["310_1_2", "(22_1_4)&80_1_3&(96_1_4)&(102_1_6)&106_1_8&(216_1_3)&229_1_5&236_1_3&(317_1_5)&(329_1_2)&(336_1_3)&(526_1_2)&(527_1_2)&(576_1_2)&(673_1_2)&(745_1_7)&(785_1_2)&(843_1_2)&(984_1_3)&HisN1_pro", "(83_1_1)&(528_1_1)", "Oxonium_pro"], ["Water_pro", "(829_1_1)", "34_1_7", "(829_1_2)"], ["Oxonium_pro", "(22_1_4)&80_1_3&(96_1_4)&(102_1_6)&106_1_8&(216_1_3)&229_1_5&236_1_3&(317_1_5)&(329_1_2)&(336_1_3)&(526_1_2)&(527_1_2)&(576_1_2)&(673_1_2)&(745_1_7)&(785_1_2)&(843_1_2)&(984_1_3)&HisN1_pro", "(19_2_1)&(559_1_1)&(561_1_1)&(644_1_1)", "(292_1_3)&(547_1_8)"], ["Oxonium_pro", "4_1_1&(13_1_4)&(19_1_1)&(36_1_3)&49_1_7&(68_1_4)&(99_1_7)&(100_1_5)&(107_1_7)&116_1_1&(116_1_3)&(141_1_3)&(141_1_6)&(141_1_8)&(141_1_11)&(159_1_3)&(159_1_6)&(166_1_4)&(171_1_3)&(209_1_2)&(223_1_8)&244_1_3&(332_1_2)&(339_1_2)&(345_1_5)&(365_1_2)&(507_1_3)&(525_1_6)&(525_2_4)&(546_1_4)&(546_2_6)&(570_1_2)&(588_1_2)&(610_1_2)&(615_1_2)&(627_1_5)&(632_1_2)&(647_1_2)&(654_1_2)&(663_1_2)&(665_1_3)&(696_1_2)&(702_1_6)&(801_1_2)&(809_1_6)&(824_1_3)&(824_2_2)&(844_1_2)&(904_1_3)&(916_1_3)&(951_1_5)&Asp/Glu_pro", "(19_2_1)&(559_1_1)&(561_1_1)&(644_1_1)", "(774_2_3)"], ["Water_pro", "34_1_7", "(83_1_2)&(528_1_2)", "(83_1_1)&(528_1_1)"], ["(36_1_2)&(548_1_2)", "34_1_7", "Water_pro", "(45_1_1)&45_1_2&(548_1_1)"]]}, "26137": {"Reaction": "CCCCCC=CCC=CCC=CCC=CCCCC(=O)NCCO.[OH2:1]>>[NH3+]CCO.CCCCCC=CCC=CCC=CCC=CCCCC(=O)[O-]", "Solutions": [["170_1_1&171_1_1&591_1_1&595_1_1&626_1_1&641_1_1&657_1_1&706_1_1", "171_1_2", "(224_1_1)&(524_1_1)&(525_1_4)&(525_2_1)&(1005_1_1)"], ["175_1_1&396_1_1&821_1_1", "175_1_2", "774_2_3", "(224_1_1)&(524_1_1)&(525_1_4)&(525_2_1)&(1005_1_1)"], ["176_1_1&821_2_1", "176_1_2&821_2_2", "(993_1_1)", "(350_1_1)&(604_1_1)&(691_1_1)"], ["176_1_1&821_2_1", "176_1_2&821_2_2", "774_2_3", "(224_1_1)&(524_1_1)&(525_1_4)&(525_2_1)&(1005_1_1)"], ["170_1_1&171_1_1&591_1_1&595_1_1&626_1_1&641_1_1&657_1_1&706_1_1", "176_1_2&821_2_2", "292_1_3&547_1_8", "(224_1_1)&(524_1_1)&(525_1_4)&(525_2_1)&(1005_1_1)"], ["170_1_1&171_1_1&591_1_1&595_1_1&626_1_1&641_1_1&657_1_1&706_1_1", "167_1_3&168_1_3&591_1_2&595_1_2&626_1_2&641_1_2&657_1_2&706_1_2", "amine_primary_pro", "Carboxylic_depro"], ["176_1_1&821_2_1", "176_1_2&821_2_2", "amine_primary_pro", "Carboxylic_depro"], ["170_1_1&171_1_1&591_1_1&595_1_1&626_1_1&641_1_1&657_1_1&706_1_1", "167_1_3&168_1_3&591_1_2&595_1_2&626_1_2&641_1_2&657_1_2&706_1_2", "(993_1_1)", "(350_1_1)&(604_1_1)&(691_1_1)"], ["175_1_1&396_1_1&821_1_1", "175_1_2", "amine_primary_pro", "Carboxylic_depro"], ["170_1_1&171_1_1&591_1_1&595_1_1&626_1_1&641_1_1&657_1_1&706_1_1", "167_1_3&168_1_3&591_1_2&595_1_2&626_1_2&641_1_2&657_1_2&706_1_2", "774_2_3", "(224_1_1)&(524_1_1)&(525_1_4)&(525_2_1)&(1005_1_1)"]]}, "26138": {"Reaction": "[NH3+]CCO.CCCCCC=CCC=CCC=CCC=CCCCC(=O)[O-]>>CCCCCC=CCC=CCC=CCC=CCCCC(=O)NCCO.[OH2:1]", "Solutions": [["224_1_1&524_1_1&525_1_4&525_2_1&1005_1_1", "(171_1_2)", "(170_1_1)&(171_1_1)&(591_1_1)&(595_1_1)&(626_1_1)&(641_1_1)&(657_1_1)&(706_1_1)"], ["224_1_1&524_1_1&525_1_4&525_2_1&1005_1_1", "(292_1_3)&(547_1_8)", "(176_1_2)&(821_2_2)", "(170_1_1)&(171_1_1)&(591_1_1)&(595_1_1)&(626_1_1)&(641_1_1)&(657_1_1)&(706_1_1)"], ["350_1_1&604_1_1&691_1_1", "993_1_1", "(176_1_2)&(821_2_2)", "(176_1_1)&(821_2_1)"], ["350_1_1&604_1_1&691_1_1", "993_1_1", "(175_1_2)", "(175_1_1)&(396_1_1)&(821_1_1)"], ["993_1_1", "350_1_1&604_1_1&691_1_1", "(167_1_3)&(168_1_3)&(591_1_2)&(595_1_2)&(626_1_2)&(641_1_2)&(657_1_2)&(706_1_2)", "(170_1_1)&(171_1_1)&(591_1_1)&(595_1_1)&(626_1_1)&(641_1_1)&(657_1_1)&(706_1_1)"], ["amine_primary_depro", "Carboxylic_pro", "(175_1_2)", "(175_1_1)&(396_1_1)&(821_1_1)"], ["amine_primary_depro", "Carboxylic_pro", "(167_1_3)&(168_1_3)&(591_1_2)&(595_1_2)&(626_1_2)&(641_1_2)&(657_1_2)&(706_1_2)", "(170_1_1)&(171_1_1)&(591_1_1)&(595_1_1)&(626_1_1)&(641_1_1)&(657_1_1)&(706_1_1)"], ["55_1_3", "350_1_1&604_1_1&691_1_1", "(171_1_2)", "(998_1_1)"], ["(774_2_3)", "224_1_1&524_1_1&525_1_4&525_2_1&1005_1_1", "(175_1_2)", "(175_1_1)&(396_1_1)&(821_1_1)"], ["224_1_1&524_1_1&525_1_4&525_2_1&1005_1_1", "(774_2_3)", "(167_1_3)&(168_1_3)&(591_1_2)&(595_1_2)&(626_1_2)&(641_1_2)&(657_1_2)&(706_1_2)", "(170_1_1)&(171_1_1)&(591_1_1)&(595_1_1)&(626_1_1)&(641_1_1)&(657_1_1)&(706_1_1)"]]}, "26141": {"Reaction": "Nc1nc(NCC(O)C(O)C(O)COP(=O)([O-])[O-])c(N)c(=O)[nH]1.[OH2:1].[H+]>>Nc1c(NCC(O)C(O)C(O)COP(=O)([O-])[O-])[nH]c(=O)[nH]c1=O.[NH4+]", "Solutions": ["infeasible"]}, "26142": {"Reaction": "Nc1c(NCC(O)C(O)C(O)COP(=O)([O-])[O-])[nH]c(=O)[nH]c1=O.[NH4+]>>Nc1nc(NCC(O)C(O)C(O)COP(=O)([O-])[O-])c(N)c(=O)[nH]1.[OH2:1].[H+]", "Solutions": ["infeasible"]}, "26153": {"Reaction": "CC(=O)C(O)COP(=O)([O-])[O-].Nc1c(NCC(O)C(O)C(O)CO)[nH]c(=O)[nH]c1=O>>Cc1nc2c(=O)[n-]c(=O)nc-2n(CC(O)C(O)C(O)CO)c1C.O=P([O-])([O-])O.[OH2:1].[OH2:1].[H+]", "Solutions": ["infeasible"]}, "26154": {"Reaction": "Cc1nc2c(=O)[n-]c(=O)nc-2n(CC(O)C(O)C(O)CO)c1C.O=P([O-])([O-])O.[OH2:1].[OH2:1].[H+]>>CC(=O)C(O)COP(=O)([O-])[O-].Nc1c(NCC(O)C(O)C(O)CO)[nH]c(=O)[nH]c1=O", "Solutions": ["infeasible"]}, "26157": {"Reaction": "OCC1OC(O)C(O)C(O)C1O.Nc1ncnc2c1ncn2C1OC(COP(=O)([O-])OP(=O)([O-])OCC2O[CH:41]([n+:41]3[cH:41][cH:41][cH:41][c:41]([C:41]([NH2:41])=[O:41])[cH:41]3)C(O)C2O)C(O)C1OP(=O)([O-])[O-]>>O=C1C(O)OC(CO)C(O)C1O.Nc1ncnc2c1ncn2C1OC(COP(=O)([O-])OP(=O)([O-])OCC2O[CH:41]([N:41]3[CH:41]=[CH:41][CH2:41][C:41]([C:41]([NH2:41])=[O:41])=[CH:41]3)C(O)C2O)C(O)C1OP(=O)([O-])[O-].[H+]", "Solutions": [["Oxonium_depro", "312_1_1"], ["Water_depro", "(890_1_2)"], ["Oxonium_depro", "(8_1_6)&(50_1_3)&(50_2_3)&(111_1_8)&261_1_5&(331_1_5)&593_1_3&775_1_2&873_1_3&(890_1_3)&Lys_depro", "(90_1_5)&331_1_1&(331_1_4)&(557_2_2)&(721_1_1)&775_1_1&889_1_1"], ["(227_1_5)", "Oxonium_depro", "(353_1_4)"], ["584_1_1", "Oxonium_depro", "4_1_5&(4_1_8)&584_1_2&621_1_3&HisN3_depro"], ["124_1_3&124_1_6&124_1_11&163_2_2&(216_1_2)&239_1_9&239_2_9&(571_1_2)&(765_1_2)&787_1_2&(788_1_2)&791_1_3&(846_1_1)", "59_1_1&(59_1_3)&526_1_1&527_1_1&(571_1_1)&576_1_1&(765_1_1)&785_1_1", "Water_depro"], ["22_1_4&(80_1_3)&96_1_4&102_1_6&(106_1_8)&216_1_3&(229_1_5)&(236_1_3)&317_1_5&329_1_2&336_1_3&526_1_2&527_1_2&576_1_2&673_1_2&745_1_7&785_1_2&843_1_2&984_1_3&HisN1_depro", "59_1_1&(59_1_3)&526_1_1&527_1_1&(571_1_1)&576_1_1&(765_1_1)&785_1_1", "Oxonium_depro"], ["188_1_1&(188_1_2)&188_2_1&(188_2_2)&226_1_1&(226_1_4)&228_1_1&228_2_1&557_1_1&(557_1_2)&557_2_1", "(108_1_6)&255_1_1&303_1_3&(319_1_3)&(346_1_5)&604_1_3&604_1_6&604_1_9&691_1_3&(725_1_2)&867_1_2", "Oxonium_depro"], ["Oxonium_depro", "(904_1_2)", "7_3_2&336_1_2&593_1_2"], ["Water_depro", "7_1_1&7_2_1&21_1_1", "56_1_5&95_1_4&(97_1_1)&(157_1_4)&(159_1_4)&(163_1_1)&(167_1_1)&(168_1_1)&(254_1_6)&(308_1_2)&308_1_5&(359_1_2)&(516_1_1)&(517_1_1)&(546_2_2)&(636_1_1)&636_1_9&(710_1_1)&(732_1_1)&(732_2_1)&732_2_4&(836_1_1)&(917_1_1)&(996_1_1)&(1001_1_1)"]]}, "26158": {"Reaction": "O=C1C(O)OC(CO)C(O)C1O.Nc1ncnc2c1ncn2C1OC(COP(=O)([O-])OP(=O)([O-])OCC2O[CH:41]([N:41]3[CH:41]=[CH:41][CH2:41][C:41]([C:41]([NH2:41])=[O:41])=[CH:41]3)C(O)C2O)C(O)C1OP(=O)([O-])[O-].[H+]>>OCC1OC(O)C(O)C(O)C1O.Nc1ncnc2c1ncn2C1OC(COP(=O)([O-])OP(=O)([O-])OCC2O[CH:41]([n+:41]3[cH:41][cH:41][cH:41][c:41]([C:41]([NH2:41])=[O:41])[cH:41]3)C(O)C2O)C(O)C1OP(=O)([O-])[O-]", "Solutions": [["Water_pro", "890_1_2"], ["Oxonium_pro", "(312_1_1)"], ["Oxonium_pro", "90_1_5&(331_1_1)&331_1_4&557_2_2&721_1_1&(775_1_1)&(889_1_1)", "8_1_6&50_1_3&50_2_3&111_1_8&(261_1_5)&331_1_5&(593_1_3)&(775_1_2)&(873_1_3)&890_1_3&Lys_pro"], ["(184_1_3)&(184_2_2)&(230_1_1)&(230_1_5)&230_1_16&721_1_2&(890_1_1)", "Water_pro", "90_1_5&(331_1_1)&331_1_4&557_2_2&721_1_1&(775_1_1)&(889_1_1)"], ["(124_1_3)&(124_1_6)&(124_1_11)&(163_2_2)&216_1_2&(239_1_9)&(239_2_9)&571_1_2&765_1_2&(787_1_2)&788_1_2&(791_1_3)&846_1_1", "Water_pro", "(59_1_1)&59_1_3&(526_1_1)&(527_1_1)&571_1_1&(576_1_1)&765_1_1&(785_1_1)"], ["4_1_1&(13_1_4)&(19_1_1)&(36_1_3)&49_1_7&(68_1_4)&(99_1_7)&(100_1_5)&(107_1_7)&116_1_1&(116_1_3)&(141_1_3)&(141_1_6)&(141_1_8)&(141_1_11)&(159_1_3)&(159_1_6)&(166_1_4)&(171_1_3)&(209_1_2)&(223_1_8)&244_1_3&(332_1_2)&(339_1_2)&(345_1_5)&(365_1_2)&(507_1_3)&(525_1_6)&(525_2_4)&(546_1_4)&(546_2_6)&(570_1_2)&(588_1_2)&(610_1_2)&(615_1_2)&(627_1_5)&(632_1_2)&(647_1_2)&(654_1_2)&(663_1_2)&(665_1_3)&(696_1_2)&(702_1_6)&(801_1_2)&(809_1_6)&(824_1_3)&(824_2_2)&(844_1_2)&(904_1_3)&(916_1_3)&(951_1_5)&Asp/Glu_pro", "Oxonium_pro", "(7_1_1)&(7_2_1)&(21_1_1)"], ["227_1_5", "353_1_4&Ser_pro", "Oxonium_pro"], ["(22_1_4)&80_1_3&(96_1_4)&(102_1_6)&106_1_8&(216_1_3)&229_1_5&236_1_3&(317_1_5)&(329_1_2)&(336_1_3)&(526_1_2)&(527_1_2)&(576_1_2)&(673_1_2)&(745_1_7)&(785_1_2)&(843_1_2)&(984_1_3)&HisN1_pro", "Oxonium_pro", "(59_1_1)&59_1_3&(526_1_1)&(527_1_1)&571_1_1&(576_1_1)&765_1_1&(785_1_1)"], ["Water_pro", "(56_1_5)&(95_1_4)&97_1_1&157_1_4&159_1_4&163_1_1&167_1_1&168_1_1&254_1_6&308_1_2&(308_1_5)&359_1_2&516_1_1&517_1_1&546_2_2&636_1_1&(636_1_9)&710_1_1&732_1_1&732_2_1&(732_2_4)&836_1_1&917_1_1&996_1_1&1001_1_1", "(7_1_1)&(7_2_1)&(21_1_1)"], ["(584_1_1)", "(4_1_5)&4_1_8&(584_1_2)&(621_1_3)&HisN3_pro", "Oxonium_pro"]]}, "26161": {"Reaction": "CC(C)=CCCC(C)=CCCC(C)=CCCC=C(C)CCC=C(C)CCC1OC1(C)C>>CC(C)=CCCC(C)=CCCC(C)C1(C)CCC2=C1CCC1C2(C)CCC(O)C1(C)C", "Solutions": [["265_1_5", "(180_1_4)&(187_1_3)&463_1_3", "254_1_3", "261_1_4", "19_2_1&559_1_1&561_1_1&644_1_1", "243_1_7"], ["254_1_1", "254_1_2", "(329_1_6)&(366_1_3)&565_1_1&(652_1_2)&745_1_1&(847_1_4)&(973_1_8)", "19_2_1&559_1_1&561_1_1&644_1_1", "243_1_7", "264_1_3"], ["261_1_3", "261_1_4", "19_2_1&559_1_1&561_1_1&644_1_1", "(10_1_3)&(28_1_1)&39_1_2&(42_1_3)&87_2_2&(160_1_2)&(324_2_4)&(832_1_1)&(947_1_3)", "243_1_7", "254_1_3"], "took too long"]}, "26162": {"Reaction": "CC(C)=CCCC(C)=CCCC(C)C1(C)CCC2=C1CCC1C2(C)CCC(O)C1(C)C>>CC(C)=CCCC(C)=CCCC(C)=CCCC=C(C)CCC=C(C)CCC1OC1(C)C", "Solutions": [["329_1_6&366_1_3&(565_1_1)&652_1_2&(745_1_1)&847_1_4&973_1_8", "(243_1_7)", "(19_2_1)&(559_1_1)&(561_1_1)&(644_1_1)", "(264_1_3)", "(254_1_2)", "(254_1_1)"], ["10_1_3&28_1_1&(39_1_2)&42_1_3&(87_2_2)&160_1_2&324_2_4&832_1_1&947_1_3", "(243_1_7)", "(261_1_4)", "(261_1_3)", "(254_1_3)", "(19_2_1)&(559_1_1)&(561_1_1)&(644_1_1)"], ["(254_1_3)", "(243_1_7)", "(261_1_4)", "(265_1_5)", "(19_2_1)&(559_1_1)&(561_1_1)&(644_1_1)", "180_1_4&187_1_3&(463_1_3)"], ["(243_1_7)", "180_1_4&187_1_3&(463_1_3)", "(261_1_4)", "(829_1_1)", "(829_1_2)", "(265_1_5)", "(254_1_3)"], ["(261_1_4)", "(243_1_7)", "(829_1_2)", "(261_1_3)", "10_1_3&28_1_1&(39_1_2)&42_1_3&(87_2_2)&160_1_2&324_2_4&832_1_1&947_1_3", "(254_1_3)", "(829_1_1)"], "took too long"]}, "26169": {"Reaction": "O=C([O-])C=CC(=O)CC(=O)C(=O)[O-].[OH2:1]>>O=C([O-])C=CC(=O)[O-].CC(=O)C(=O)[O-].[H+]", "Solutions": [["Water_depro", "547_1_5", "180_1_2", "(2_2_3)&726_1_1&(726_1_7)&731_1_1&738_1_2", "180_1_3", "(80_1_1)"], ["Water_depro", "547_1_5", "180_1_2", "(184_1_3)&(184_2_2)&(230_1_1)&(230_1_5)&230_1_16&721_1_2&(890_1_1)", "180_1_3", "(34_1_7)"], ["(7_3_2)&(336_1_2)&(593_1_2)", "(53_1_1)", "741_1_2", "741_1_3&843_1_1", "Water_depro", "(34_1_7)"], ["Oxonium_depro", "(7_3_2)&(336_1_2)&(593_1_2)", "(53_1_1)", "741_1_2", "741_1_3&843_1_1", "Carboxylic_depro"], ["547_1_5", "557_2_3&(933_1_6)", "180_1_2", "(993_1_1)", "180_1_3", "Water_depro"], ["Water_depro", "547_1_5", "180_1_2", "180_1_4&187_1_3&(463_1_3)", "180_1_3", "292_1_3&547_1_8"], ["547_1_5", "Water_depro", "180_1_2", "Carboxylic_depro", "180_1_3", "8_1_6&50_1_3&50_2_3&111_1_8&(261_1_5)&331_1_5&(593_1_3)&(775_1_2)&(873_1_3)&890_1_3&Lys_pro"], ["547_1_5", "Water_depro", "180_1_2", "774_2_3", "180_1_3", "7_2_4&7_3_5&(90_1_1)&90_1_6&(148_1_1)&148_1_9&(148_2_1)&148_2_9&325_1_1&(325_1_2)&(550_1_1)&592_1_2&613_1_2&(889_1_4)"], ["Oxonium_depro", "547_1_5", "180_1_2", "(184_1_3)&(184_2_2)&(230_1_1)&(230_1_5)&230_1_16&721_1_2&(890_1_1)", "180_1_3", "Carboxylic_depro"], ["180_1_4&187_1_3&(463_1_3)", "180_1_1", "180_1_2", "Oxonium_depro", "Carboxylic_depro", "180_1_3"]]}, "26170": {"Reaction": "O=C([O-])C=CC(=O)[O-].CC(=O)C(=O)[O-].[H+]>>O=C([O-])C=CC(=O)CC(=O)C(=O)[O-].[OH2:1]", "Solutions": [["Water_pro", "(292_1_3)&(547_1_8)", "(180_1_3)", "(180_1_2)", "(547_1_5)", "(180_1_4)&(187_1_3)&463_1_3"], ["Carboxylic_pro", "(180_1_3)", "184_1_3&184_2_2&230_1_1&230_1_5&(230_1_16)&(721_1_2)&890_1_1", "(180_1_2)", "Oxonium_pro", "(547_1_5)"], ["34_1_7", "(741_1_3)&(843_1_1)", "Water_pro", "(741_1_2)", "53_1_1", "7_3_2&336_1_2&593_1_2"], ["80_1_1", "(180_1_3)", "2_2_3&(726_1_1)&726_1_7&(731_1_1)&(738_1_2)", "(180_1_2)", "Water_pro", "(547_1_5)"], ["(8_1_6)&(50_1_3)&(50_2_3)&(111_1_8)&261_1_5&(331_1_5)&593_1_3&775_1_2&873_1_3&(890_1_3)&Lys_depro", "(180_1_3)", "Carboxylic_pro", "(180_1_2)", "Water_pro", "(547_1_5)"], ["Oxonium_pro", "Carboxylic_pro", "(741_1_3)&(843_1_1)", "(741_1_2)", "53_1_1", "7_3_2&336_1_2&593_1_2"], ["Water_pro", "(180_1_3)", "(557_2_3)&933_1_6", "993_1_1", "(180_1_2)", "(547_1_5)"], ["(7_2_4)&(7_3_5)&90_1_1&(90_1_6)&148_1_1&(148_1_9)&148_2_1&(148_2_9)&(325_1_1)&325_1_2&550_1_1&(592_1_2)&(613_1_2)&889_1_4", "(180_1_3)", "(774_2_3)", "Water_pro", "(180_1_2)", "(547_1_5)"], ["Oxonium_pro", "(180_1_4)&(187_1_3)&463_1_3", "Carboxylic_pro", "(180_1_3)", "(180_1_2)", "(180_1_1)"], ["(180_1_4)&(187_1_3)&463_1_3", "34_1_7", "Water_pro", "(180_1_3)", "(180_1_2)", "(180_1_1)"]]}, "26173": {"Reaction": "OCC1OC(OC2C(O)C(O)C(O)C(O)C2O)C(N[C:5](=[O:5])[CH:5]([NH3+:5])[CH2:5][SH:5])C(O)C1O.CC(=O)SCCNC(=O)CCNC(=O)C(O)C(C)(C)COP(=O)([O-])OP(=O)([O-])OCC1OC(n2cnc3c(N)ncnc32)C(O)C1OP(=O)([O-])[O-]>>CC(=O)[NH:5][CH:5]([CH2:5][SH:5])[C:5](NC1C(OC2C(O)C(O)C(O)C(O)C2O)OC(CO)C(O)C1O)=[O:5].CC(C)(COP(=O)([O-])OP(=O)([O-])OCC1OC(n2cnc3c(N)ncnc32)C(O)C1OP(=O)([O-])[O-])C(O)C(=O)NCCC(=O)NCCS.[H+]", "Solutions": ["infeasible"]}, "26174": {"Reaction": "CC(=O)[NH:5][CH:5]([CH2:5][SH:5])[C:5](NC1C(OC2C(O)C(O)C(O)C(O)C2O)OC(CO)C(O)C1O)=[O:5].CC(C)(COP(=O)([O-])OP(=O)([O-])OCC1OC(n2cnc3c(N)ncnc32)C(O)C1OP(=O)([O-])[O-])C(O)C(=O)NCCC(=O)NCCS.[H+]>>OCC1OC(OC2C(O)C(O)C(O)C(O)C2O)C(N[C:5](=[O:5])[CH:5]([NH3+:5])[CH2:5][SH:5])C(O)C1O.CC(=O)SCCNC(=O)CCNC(=O)C(O)C(C)(C)COP(=O)([O-])OP(=O)([O-])OCC1OC(n2cnc3c(N)ncnc32)C(O)C1OP(=O)([O-])[O-]", "Solutions": ["infeasible"]}, "26177": {"Reaction": "[NH3+]C1C(OC2C(O)C(O)C(O)C(O)C2O)OC(CO)C(O)C1O.[O-][C:5](=[O:5])[CH:5]([NH3+:5])[CH2:5][SH:5].Nc1ncnc2c1ncn2C1OC(COP(=O)([O-])OP(=O)([O-])OP(=O)([O-])[O-])C(O)C1O>>OCC1OC(OC2C(O)C(O)C(O)C(O)C2O)C(N[C:5](=[O:5])[CH:5]([NH3+:5])[CH2:5][SH:5])C(O)C1O.Nc1ncnc2c1ncn2C1OC(COP(=O)([O-])[O-])C(O)C1O.O=P([O-])([O-])OP(=O)([O-])O.[H+]", "Solutions": ["infeasible"]}, "26178": {"Reaction": "OCC1OC(OC2C(O)C(O)C(O)C(O)C2O)C(N[C:5](=[O:5])[CH:5]([NH3+:5])[CH2:5][SH:5])C(O)C1O.Nc1ncnc2c1ncn2C1OC(COP(=O)([O-])[O-])C(O)C1O.O=P([O-])([O-])OP(=O)([O-])O.[H+]>>[NH3+]C1C(OC2C(O)C(O)C(O)C(O)C2O)OC(CO)C(O)C1O.[O-][C:5](=[O:5])[CH:5]([NH3+:5])[CH2:5][SH:5].Nc1ncnc2c1ncn2C1OC(COP(=O)([O-])OP(=O)([O-])OP(=O)([O-])[O-])C(O)C1O", "Solutions": ["infeasible"]}, "26181": {"Reaction": "CC(=O)NC1C(OC2C(O)C(O)C(O)C(O)C2O)OC(CO)C(O)C1O.[OH2:1]>>[NH3+]C1C(OC2C(O)C(O)C(O)C(O)C2O)OC(CO)C(O)C1O.[CH3:55][C:55](=[O:55])[O-:55]", "Solutions": ["took too long"]}, "26182": {"Reaction": "[NH3+]C1C(OC2C(O)C(O)C(O)C(O)C2O)OC(CO)C(O)C1O.[CH3:55][C:55](=[O:55])[O-:55]>>CC(=O)NC1C(OC2C(O)C(O)C(O)C(O)C2O)OC(CO)C(O)C1O.[OH2:1]", "Solutions": ["took too long"]}, "26185": {"Reaction": "CC(=O)NC1C(OC2C(O)C(O)C(O)C(OP(=O)([O-])[O-])C2O)OC(CO)C(O)C1O.[OH2:1]>>CC(=O)NC1C(OC2C(O)C(O)C(O)C(O)C2O)OC(CO)C(O)C1O.O=P([O-])([O-])O", "Solutions": [["41_1_1&161_1_1&164_1_2&233_1_1&233_1_2&300_1_2&564_1_2&989_1_1"], ["27_1_1&546_1_1", "27_1_2&(152_1_1)&488_1_4&546_1_3&546_2_5&(738_1_4)&(975_1_1)&(975_3_1)&(1000_1_1)"], ["352_1_2&(352_1_3)", "(180_1_4)&(187_1_3)&463_1_3"], ["338_1_2&(954_1_2)&(954_2_2)", "338_1_1"], ["839_1_1", "839_1_2"], ["53_1_4&165_1_2", "165_1_1"], ["754_1_1", "82_1_6&(82_1_13)&272_1_3&(336_1_1)&(629_1_1)"], ["11_1_1", "11_1_2"], ["222_1_4&955_1_2", "955_1_1"], ["59_1_2", "(228_2_2)"]]}, "26186": {"Reaction": "CC(=O)NC1C(OC2C(O)C(O)C(O)C(O)C2O)OC(CO)C(O)C1O.O=P([O-])([O-])O>>CC(=O)NC1C(OC2C(O)C(O)C(O)C(OP(=O)([O-])[O-])C2O)OC(CO)C(O)C1O.[OH2:1]", "Solutions": [["(41_1_1)&(161_1_1)&(164_1_2)&(233_1_1)&(233_1_2)&(300_1_2)&(564_1_2)&(989_1_1)"], ["(839_1_2)", "(839_1_1)"], ["(352_1_2)&352_1_3", "180_1_4&187_1_3&(463_1_3)"], ["(44_1_3)", "(44_1_2)"], ["(955_1_1)", "(222_1_4)&(955_1_2)"], ["(163_2_1)", "(124_1_3)&(124_1_6)&(124_1_11)&(163_2_2)&216_1_2&(239_1_9)&(239_2_9)&571_1_2&765_1_2&(787_1_2)&788_1_2&(791_1_3)&846_1_1"], ["(27_2_1)", "(27_2_2)&(35_1_2)&(48_1_2)&(58_1_2)&(86_1_2)&222_1_6&(282_1_3)&577_1_2&695_1_3&754_1_2&(757_1_2)&(770_1_2)&(802_1_2)&(802_2_3)"], ["(321_1_2)&989_1_2&(989_1_3)", "(321_1_1)"], ["(75_1_3)", "(170_1_1)&(171_1_1)&(591_1_1)&(595_1_1)&(626_1_1)&(641_1_1)&(657_1_1)&(706_1_1)"], ["(82_1_6)&82_1_13&(272_1_3)&336_1_1&629_1_1", "(754_1_1)"]]}, "26189": {"Reaction": "O=P([O-])([O-])OC1C(O)C(O)C(O)C(O)C1O.CC(=O)NC1C(OP(=O)([O-])OP(=O)([O-])OCC2OC(n3ccc(=O)[nH]c3=O)C(O)C2O)OC(CO)C(O)C1O>>CC(=O)NC1C(OC2C(O)C(O)C(O)C(OP(=O)([O-])[O-])C2O)OC(CO)C(O)C1O.O=c1ccn(C2OC(COP(=O)([O-])OP(=O)([O-])[O-])C(O)C2O)c(=O)[nH]1.[H+]", "Solutions": [["22_1_4&(80_1_3)&96_1_4&102_1_6&(106_1_8)&216_1_3&(229_1_5)&(236_1_3)&317_1_5&329_1_2&336_1_3&526_1_2&527_1_2&576_1_2&673_1_2&745_1_7&785_1_2&843_1_2&984_1_3&HisN1_depro", "Oxonium_depro", "340_1_1"], ["Water_depro", "197_1_2&568_1_1", "(43_1_4)&787_3_3&(811_1_2)"], ["339_1_1&570_1_1&(649_1_1)&770_1_1&801_1_1&970_1_1", "56_1_5&95_1_4&(97_1_1)&(157_1_4)&(159_1_4)&(163_1_1)&(167_1_1)&(168_1_1)&(254_1_6)&(308_1_2)&308_1_5&(359_1_2)&(516_1_1)&(517_1_1)&(546_2_2)&(636_1_1)&636_1_9&(710_1_1)&(732_1_1)&(732_2_1)&732_2_4&(836_1_1)&(917_1_1)&(996_1_1)&(1001_1_1)", "Water_depro"], ["124_1_3&124_1_6&124_1_11&163_2_2&(216_1_2)&239_1_9&239_2_9&(571_1_2)&(765_1_2)&787_1_2&(788_1_2)&791_1_3&(846_1_1)", "Water_depro", "340_1_1"], ["Oxonium_depro", "197_1_2&568_1_1", "Phosphate_-1_depro"], ["339_1_1&570_1_1&(649_1_1)&770_1_1&801_1_1&970_1_1", "Oxonium_depro", "(4_1_1)&13_1_4&19_1_1&36_1_3&(49_1_7)&68_1_4&99_1_7&100_1_5&107_1_7&(116_1_1)&116_1_3&141_1_3&141_1_6&141_1_8&141_1_11&159_1_3&159_1_6&166_1_4&171_1_3&209_1_2&223_1_8&(244_1_3)&332_1_2&339_1_2&345_1_5&365_1_2&507_1_3&525_1_6&525_2_4&546_1_4&546_2_6&570_1_2&588_1_2&610_1_2&615_1_2&627_1_5&632_1_2&647_1_2&654_1_2&663_1_2&665_1_3&696_1_2&702_1_6&801_1_2&809_1_6&824_1_3&824_2_2&844_1_2&904_1_3&916_1_3&951_1_5&Asp/Glu_depro"], ["113_1_3", "Oxonium_depro", "(110_1_3)&(110_2_4)", "340_1_1"], ["622_1_1&(695_1_2)&(787_2_2)&(787_3_2)&802_2_1", "(4_1_1)&13_1_4&19_1_1&36_1_3&(49_1_7)&68_1_4&99_1_7&100_1_5&107_1_7&(116_1_1)&116_1_3&141_1_3&141_1_6&141_1_8&141_1_11&159_1_3&159_1_6&166_1_4&171_1_3&209_1_2&223_1_8&(244_1_3)&332_1_2&339_1_2&345_1_5&365_1_2&507_1_3&525_1_6&525_2_4&546_1_4&546_2_6&570_1_2&588_1_2&610_1_2&615_1_2&627_1_5&632_1_2&647_1_2&654_1_2&663_1_2&665_1_3&696_1_2&702_1_6&801_1_2&809_1_6&824_1_3&824_2_2&844_1_2&904_1_3&916_1_3&951_1_5&Asp/Glu_depro", "Oxonium_depro", "(690_1_1)"], ["(4_1_1)&13_1_4&19_1_1&36_1_3&(49_1_7)&68_1_4&99_1_7&100_1_5&107_1_7&(116_1_1)&116_1_3&141_1_3&141_1_6&141_1_8&141_1_11&159_1_3&159_1_6&166_1_4&171_1_3&209_1_2&223_1_8&(244_1_3)&332_1_2&339_1_2&345_1_5&365_1_2&507_1_3&525_1_6&525_2_4&546_1_4&546_2_6&570_1_2&588_1_2&610_1_2&615_1_2&627_1_5&632_1_2&647_1_2&654_1_2&663_1_2&665_1_3&696_1_2&702_1_6&801_1_2&809_1_6&824_1_3&824_2_2&844_1_2&904_1_3&916_1_3&951_1_5&Asp/Glu_depro", "(244_1_2)&368_2_1&(368_2_6)&368_3_1&(368_3_7)&(368_4_3)&873_1_1", "Oxonium_depro", "(203_2_1)&(764_1_1)&(774_2_1)&(819_1_1)"], ["836_2_3", "339_1_1&570_1_1&(649_1_1)&770_1_1&801_1_1&970_1_1", "Phosphate_depro", "Oxonium_depro"]]}, "26190": {"Reaction": "CC(=O)NC1C(OC2C(O)C(O)C(O)C(OP(=O)([O-])[O-])C2O)OC(CO)C(O)C1O.O=c1ccn(C2OC(COP(=O)([O-])OP(=O)([O-])[O-])C(O)C2O)c(=O)[nH]1.[H+]>>O=P([O-])([O-])OC1C(O)C(O)C(O)C(O)C1O.CC(=O)NC1C(OP(=O)([O-])OP(=O)([O-])OCC2OC(n3ccc(=O)[nH]c3=O)C(O)C2O)OC(CO)C(O)C1O", "Solutions": [["Oxonium_pro", "Phosphate_-1_pro", "(197_1_2)&(568_1_1)"], ["(22_1_4)&80_1_3&(96_1_4)&(102_1_6)&106_1_8&(216_1_3)&229_1_5&236_1_3&(317_1_5)&(329_1_2)&(336_1_3)&(526_1_2)&(527_1_2)&(576_1_2)&(673_1_2)&(745_1_7)&(785_1_2)&(843_1_2)&(984_1_3)&HisN1_pro", "(340_1_1)", "Oxonium_pro"], ["Water_pro", "43_1_4&(787_3_3)&811_1_2", "(197_1_2)&(568_1_1)"], ["(124_1_3)&(124_1_6)&(124_1_11)&(163_2_2)&216_1_2&(239_1_9)&(239_2_9)&571_1_2&765_1_2&(787_1_2)&788_1_2&(791_1_3)&846_1_1", "(340_1_1)", "Water_pro"], ["(339_1_1)&(570_1_1)&649_1_1&(770_1_1)&(801_1_1)&(970_1_1)", "Water_pro", "(56_1_5)&(95_1_4)&97_1_1&157_1_4&159_1_4&163_1_1&167_1_1&168_1_1&254_1_6&308_1_2&(308_1_5)&359_1_2&516_1_1&517_1_1&546_2_2&636_1_1&(636_1_9)&710_1_1&732_1_1&732_2_1&(732_2_4)&836_1_1&917_1_1&996_1_1&1001_1_1"], ["(339_1_1)&(570_1_1)&649_1_1&(770_1_1)&(801_1_1)&(970_1_1)", "4_1_1&(13_1_4)&(19_1_1)&(36_1_3)&49_1_7&(68_1_4)&(99_1_7)&(100_1_5)&(107_1_7)&116_1_1&(116_1_3)&(141_1_3)&(141_1_6)&(141_1_8)&(141_1_11)&(159_1_3)&(159_1_6)&(166_1_4)&(171_1_3)&(209_1_2)&(223_1_8)&244_1_3&(332_1_2)&(339_1_2)&(345_1_5)&(365_1_2)&(507_1_3)&(525_1_6)&(525_2_4)&(546_1_4)&(546_2_6)&(570_1_2)&(588_1_2)&(610_1_2)&(615_1_2)&(627_1_5)&(632_1_2)&(647_1_2)&(654_1_2)&(663_1_2)&(665_1_3)&(696_1_2)&(702_1_6)&(801_1_2)&(809_1_6)&(824_1_3)&(824_2_2)&(844_1_2)&(904_1_3)&(916_1_3)&(951_1_5)&Asp/Glu_pro", "Oxonium_pro"], ["Water_pro", "533_1_1", "(246_1_1)", "(197_1_2)&(568_1_1)"], ["4_1_1&(13_1_4)&(19_1_1)&(36_1_3)&49_1_7&(68_1_4)&(99_1_7)&(100_1_5)&(107_1_7)&116_1_1&(116_1_3)&(141_1_3)&(141_1_6)&(141_1_8)&(141_1_11)&(159_1_3)&(159_1_6)&(166_1_4)&(171_1_3)&(209_1_2)&(223_1_8)&244_1_3&(332_1_2)&(339_1_2)&(345_1_5)&(365_1_2)&(507_1_3)&(525_1_6)&(525_2_4)&(546_1_4)&(546_2_6)&(570_1_2)&(588_1_2)&(610_1_2)&(615_1_2)&(627_1_5)&(632_1_2)&(647_1_2)&(654_1_2)&(663_1_2)&(665_1_3)&(696_1_2)&(702_1_6)&(801_1_2)&(809_1_6)&(824_1_3)&(824_2_2)&(844_1_2)&(904_1_3)&(916_1_3)&(951_1_5)&Asp/Glu_pro", "690_1_1", "(622_1_1)&695_1_2&787_2_2&787_3_2&(802_2_1)", "Oxonium_pro"], ["203_2_1&764_1_1&774_2_1&819_1_1", "4_1_1&(13_1_4)&(19_1_1)&(36_1_3)&49_1_7&(68_1_4)&(99_1_7)&(100_1_5)&(107_1_7)&116_1_1&(116_1_3)&(141_1_3)&(141_1_6)&(141_1_8)&(141_1_11)&(159_1_3)&(159_1_6)&(166_1_4)&(171_1_3)&(209_1_2)&(223_1_8)&244_1_3&(332_1_2)&(339_1_2)&(345_1_5)&(365_1_2)&(507_1_3)&(525_1_6)&(525_2_4)&(546_1_4)&(546_2_6)&(570_1_2)&(588_1_2)&(610_1_2)&(615_1_2)&(627_1_5)&(632_1_2)&(647_1_2)&(654_1_2)&(663_1_2)&(665_1_3)&(696_1_2)&(702_1_6)&(801_1_2)&(809_1_6)&(824_1_3)&(824_2_2)&(844_1_2)&(904_1_3)&(916_1_3)&(951_1_5)&Asp/Glu_pro", "244_1_2&(368_2_1)&368_2_6&(368_3_1)&368_3_7&368_4_3&(873_1_1)", "Oxonium_pro"], ["(92_2_6)&(579_1_4)", "Oxonium_pro", "(339_1_1)&(570_1_1)&649_1_1&(770_1_1)&(801_1_1)&(970_1_1)", "(8_1_6)&(50_1_3)&(50_2_3)&(111_1_8)&261_1_5&(331_1_5)&593_1_3&775_1_2&873_1_3&(890_1_3)&Lys_depro"]]}, "26194": {"Reaction": "O=C([O-])CC(O)C(=O)[O-].Nc1ncnc2c1ncn2C1OC(COP(=O)([O-])OP(=O)([O-])OP(=O)([O-])[O-])C(O)C1O.CC(C)(COP(=O)([O-])OP(=O)([O-])OCC1OC(n2cnc3c(N)ncnc32)C(O)C1OP(=O)([O-])[O-])C(O)C(=O)NCCC(=O)NCCS>>CC(C)(COP(=O)([O-])OP(=O)([O-])OCC1OC(n2cnc3c(N)ncnc32)C(O)C1OP(=O)([O-])[O-])C(O)C(=O)NCCC(=O)NCCSC(=O)CC(O)C(=O)[O-].Nc1ncnc2c1ncn2C1OC(COP(=O)([O-])OP(=O)([O-])[O-])C(O)C1O.O=P([O-])([O-])O", "Solutions": [["(40_1_1)&75_1_1&128_1_1&197_1_1&199_1_1&235_1_1&303_1_1&307_1_1&307_1_4&309_1_1&310_1_1&317_1_1&318_1_1&537_1_2&540_1_1&643_1_1", "198_1_3"], ["35_1_1&58_1_1&209_1_1&223_1_1&365_1_1&588_1_1&615_1_1&632_1_1&647_1_1&654_1_1&663_1_1&696_1_1&757_1_1&760_1_1", "(774_2_3)", "198_1_3"], ["229_1_1", "(340_1_2)&(840_1_3)", "198_1_3"], ["88_1_1&(88_1_2)&207_1_1&327_1_1", "327_1_2", "198_1_3"], ["198_1_1&302_1_5", "198_1_3", "178_1_2&198_1_2&302_1_6&534_1_2&534_2_2&534_3_2&534_4_2&535_1_2"], ["Carboxylic_pro", "198_1_3", "151_1_1&201_1_1&223_2_1&796_1_1"], ["(774_2_3)", "(53_2_3)", "9_1_2", "82_1_6&(82_1_13)&272_1_3&(336_1_1)&(629_1_1)"], ["340_1_1", "229_1_1", "(69_1_2)", "(69_1_1)"], ["642_1_1&823_1_1&833_1_1&844_1_1", "(277_1_15)&(627_1_3)", "(157_1_2)", "(157_1_1)"], ["(774_2_3)", "642_1_1&823_1_1&833_1_1&844_1_1", "(53_2_3)", "(7_3_1)&(8_1_1)&8_1_5&(76_1_1)&163_1_3&359_1_5&488_1_2&488_2_2&577_1_3&856_1_3&(991_1_1)"]]}, "26195": {"Reaction": "CC(C)(COP(=O)([O-])OP(=O)([O-])OCC1OC(n2cnc3c(N)ncnc32)C(O)C1OP(=O)([O-])[O-])C(O)C(=O)NCCC(=O)NCCSC(=O)CC(O)C(=O)[O-].Nc1ncnc2c1ncn2C1OC(COP(=O)([O-])OP(=O)([O-])[O-])C(O)C1O.O=P([O-])([O-])O>>O=C([O-])CC(O)C(=O)[O-].Nc1ncnc2c1ncn2C1OC(COP(=O)([O-])OP(=O)([O-])OP(=O)([O-])[O-])C(O)C1O.CC(C)(COP(=O)([O-])OP(=O)([O-])OCC1OC(n2cnc3c(N)ncnc32)C(O)C1OP(=O)([O-])[O-])C(O)C(=O)NCCC(=O)NCCS", "Solutions": [["(198_1_3)", "40_1_1&(75_1_1)&(128_1_1)&(197_1_1)&(199_1_1)&(235_1_1)&(303_1_1)&(307_1_1)&(307_1_4)&(309_1_1)&(310_1_1)&(317_1_1)&(318_1_1)&(537_1_2)&(540_1_1)&(643_1_1)"], ["340_1_2&840_1_3", "(198_1_3)", "(229_1_1)"], ["(35_1_1)&(58_1_1)&(209_1_1)&(223_1_1)&(365_1_1)&(588_1_1)&(615_1_1)&(632_1_1)&(647_1_1)&(654_1_1)&(663_1_1)&(696_1_1)&(757_1_1)&(760_1_1)", "(198_1_3)", "774_2_3"], ["(198_1_3)", "(327_1_2)", "(88_1_1)&88_1_2&(207_1_1)&(327_1_1)"], ["(198_1_3)", "(178_1_2)&(198_1_2)&(302_1_6)&(534_1_2)&(534_2_2)&(534_3_2)&(534_4_2)&(535_1_2)", "(198_1_1)&(302_1_5)"], ["(198_1_3)", "Carboxylic_depro", "(151_1_1)&(201_1_1)&(223_2_1)&(796_1_1)"], ["(197_1_2)&(568_1_1)", "69_1_1", "69_1_2", "40_1_1&(75_1_1)&(128_1_1)&(197_1_1)&(199_1_1)&(235_1_1)&(303_1_1)&(307_1_1)&(307_1_4)&(309_1_1)&(310_1_1)&(317_1_1)&(318_1_1)&(537_1_2)&(540_1_1)&(643_1_1)"], ["(340_1_1)", "69_1_1", "69_1_2", "(229_1_1)"], ["(642_1_1)&(823_1_1)&(833_1_1)&(844_1_1)", "157_1_1", "157_1_2", "277_1_15&627_1_3"], ["(642_1_1)&(823_1_1)&(833_1_1)&(844_1_1)", "7_3_1&8_1_1&(8_1_5)&76_1_1&(163_1_3)&(359_1_5)&(488_1_2)&(488_2_2)&(577_1_3)&(856_1_3)&991_1_1", "53_2_3", "774_2_3"]]}, "26198": {"Reaction": "Nc1nc(N)[nH+]c(N)n1.[OH2:1]>>Nc1nc(N)nc(O)n1.[NH4+]", "Solutions": ["infeasible"]}, "26199": {"Reaction": "Nc1nc(N)nc(O)n1.[NH4+]>>Nc1nc(N)[nH+]c(N)n1.[OH2:1]", "Solutions": ["infeasible"]}, "26202": {"Reaction": "Nc1nc(N)nc(O)n1.[OH2:1].[H+]>>Nc1nc(O)nc(O)n1.[NH4+]", "Solutions": ["infeasible"]}, "26203": {"Reaction": "Nc1nc(O)nc(O)n1.[NH4+]>>Nc1nc(N)nc(O)n1.[OH2:1].[H+]", "Solutions": ["infeasible"]}, "26206": {"Reaction": "O=[N+]([O-])c1ccc([O-])cc1.Nc1ncnc2c1ncn2C1OC(COP(=O)([O-])OP(=O)([O-])OCC2O[CH:41]([N:41]3[CH:41]=[CH:41][CH2:41][C:41]([C:41]([NH2:41])=[O:41])=[CH:41]3)C(O)C2O)C(O)C1OP(=O)([O-])[O-].[O:57]=[O:57].[H+]>>O=[N+]([O-])c1ccc([O-])c(O)c1.Nc1ncnc2c1ncn2C1OC(COP(=O)([O-])OP(=O)([O-])OCC2O[CH:41]([n+:41]3[cH:41][cH:41][cH:41][c:41]([C:41]([NH2:41])=[O:41])[cH:41]3)C(O)C2O)C(O)C1OP(=O)([O-])[O-].[OH2:1]", "Solutions": ["took too long"]}, "26207": {"Reaction": "O=[N+]([O-])c1ccc([O-])c(O)c1.Nc1ncnc2c1ncn2C1OC(COP(=O)([O-])OP(=O)([O-])OCC2O[CH:41]([n+:41]3[cH:41][cH:41][cH:41][c:41]([C:41]([NH2:41])=[O:41])[cH:41]3)C(O)C2O)C(O)C1OP(=O)([O-])[O-].[OH2:1]>>O=[N+]([O-])c1ccc([O-])cc1.Nc1ncnc2c1ncn2C1OC(COP(=O)([O-])OP(=O)([O-])OCC2O[CH:41]([N:41]3[CH:41]=[CH:41][CH2:41][C:41]([C:41]([NH2:41])=[O:41])=[CH:41]3)C(O)C2O)C(O)C1OP(=O)([O-])[O-].[O:57]=[O:57].[H+]", "Solutions": ["took too long"]}, "26210": {"Reaction": "CC(O)C([NH3+])C(=O)[O-]>>CC=O.[NH3+]CC(=O)[O-]", "Solutions": ["took too long"]}, "26211": {"Reaction": "CC=O.[NH3+]CC(=O)[O-]>>CC(O)C([NH3+])C(=O)[O-]", "Solutions": ["took too long"]}, "26214": {"Reaction": "C=C1CCC2C(C)(C)CCCC2(C)C1CCC(C)=CCOP(=O)([O-])OP(=O)([O-])[O-].[OH2:1]>>CC1(C)CCCC2(C)C1CCC1CC3CC12CCC3(C)O.O=P([O-])([O-])OP(=O)([O-])O", "Solutions": [["89_1_1&253_1_1&259_1_1&265_1_1", "253_1_2", "254_1_4", "(265_1_7)", "254_1_5", "27_2_2&35_1_2&48_1_2&58_1_2&86_1_2&(222_1_6)&282_1_3&(577_1_2)&(695_1_3)&(754_1_2)&757_1_2&770_1_2&802_1_2&802_2_3"], ["89_1_1&253_1_1&259_1_1&265_1_1", "253_1_2", "253_1_3", "265_1_5", "(263_1_4)", "254_1_5"], ["89_1_1&253_1_1&259_1_1&265_1_1", "253_1_2", "254_1_4", "(190_1_2)", "(265_1_3)", "254_1_5", "27_2_2&35_1_2&48_1_2&58_1_2&86_1_2&(222_1_6)&282_1_3&(577_1_2)&(695_1_3)&(754_1_2)&757_1_2&770_1_2&802_1_2&802_2_3"], ["7_2_4&7_3_5&(90_1_1)&90_1_6&(148_1_1)&148_1_9&(148_2_1)&148_2_9&325_1_1&(325_1_2)&(550_1_1)&592_1_2&613_1_2&(889_1_4)", "89_1_1&253_1_1&259_1_1&265_1_1", "253_1_2", "253_1_3", "261_1_3", "(263_1_4)", "254_1_5"], ["89_1_1&253_1_1&259_1_1&265_1_1", "27_2_2&35_1_2&48_1_2&58_1_2&86_1_2&(222_1_6)&282_1_3&(577_1_2)&(695_1_3)&(754_1_2)&757_1_2&770_1_2&802_1_2&802_2_3", "253_1_2", "(254_1_3)", "263_1_5", "254_1_2", "254_1_5"], ["27_2_2&35_1_2&48_1_2&58_1_2&86_1_2&(222_1_6)&282_1_3&(577_1_2)&(695_1_3)&(754_1_2)&757_1_2&770_1_2&802_1_2&802_2_3", "89_1_1&253_1_1&259_1_1&265_1_1", "253_1_2", "(265_1_7)", "263_1_4", "263_1_5", "254_1_5"], ["261_1_1", "(265_1_2)", "253_1_2", "(265_1_7)", "27_2_2&35_1_2&48_1_2&58_1_2&86_1_2&(222_1_6)&282_1_3&(577_1_2)&(695_1_3)&(754_1_2)&757_1_2&770_1_2&802_1_2&802_2_3", "254_1_4", "254_1_5"], ["89_1_1&253_1_1&259_1_1&265_1_1", "253_1_2", "253_1_3", "7_2_4&7_3_5&(90_1_1)&90_1_6&(148_1_1)&148_1_9&(148_2_1)&148_2_9&325_1_1&(325_1_2)&(550_1_1)&592_1_2&613_1_2&(889_1_4)", "(261_1_4)", "254_1_4", "254_1_5"], "took too long"]}, "26215": {"Reaction": "CC1(C)CCCC2(C)C1CCC1CC3CC12CCC3(C)O.O=P([O-])([O-])OP(=O)([O-])O>>C=C1CCC2C(C)(C)CCCC2(C)C1CCC(C)=CCOP(=O)([O-])OP(=O)([O-])[O-].[OH2:1]", "Solutions": [["(254_1_5)", "265_1_7", "(254_1_4)", "(253_1_2)", "(89_1_1)&(253_1_1)&(259_1_1)&(265_1_1)", "(27_2_2)&(35_1_2)&(48_1_2)&(58_1_2)&(86_1_2)&222_1_6&(282_1_3)&577_1_2&695_1_3&754_1_2&(757_1_2)&(770_1_2)&(802_1_2)&(802_2_3)"], ["(254_1_5)", "263_1_4", "(265_1_5)", "(253_1_3)", "(253_1_2)", "(89_1_1)&(253_1_1)&(259_1_1)&(265_1_1)"], ["(27_2_2)&(35_1_2)&(48_1_2)&(58_1_2)&(86_1_2)&222_1_6&(282_1_3)&577_1_2&695_1_3&754_1_2&(757_1_2)&(770_1_2)&(802_1_2)&(802_2_3)", "(254_1_5)", "265_1_3", "190_1_2", "(254_1_4)", "(253_1_2)", "(89_1_1)&(253_1_1)&(259_1_1)&(265_1_1)"], ["5_1_1&94_1_1&169_1_1&973_1_5", "(552_1_2)", "(261_1_4)", "(261_1_3)", "(253_1_3)", "(253_1_2)", "(89_1_1)&(253_1_1)&(259_1_1)&(265_1_1)"], ["(254_1_5)", "(27_2_2)&(35_1_2)&(48_1_2)&(58_1_2)&(86_1_2)&222_1_6&(282_1_3)&577_1_2&695_1_3&754_1_2&(757_1_2)&(770_1_2)&(802_1_2)&(802_2_3)", "265_1_7", "(263_1_4)", "(263_1_5)", "(253_1_2)", "(89_1_1)&(253_1_1)&(259_1_1)&(265_1_1)"], ["(340_1_2)&(840_1_3)", "(552_1_2)", "254_1_1", "(254_1_4)", "(2_1_3)", "(253_1_2)", "(89_1_1)&(253_1_1)&(259_1_1)&(265_1_1)"], ["(27_2_2)&(35_1_2)&(48_1_2)&(58_1_2)&(86_1_2)&222_1_6&(282_1_3)&577_1_2&695_1_3&754_1_2&(757_1_2)&(770_1_2)&(802_1_2)&(802_2_3)", "(552_1_2)", "254_1_1", "(254_1_4)", "(253_1_2)", "5_1_1&94_1_1&169_1_1&973_1_5", "(89_1_1)&(253_1_1)&(259_1_1)&(265_1_1)"], "took too long"]}, "26218": {"Reaction": "CC(C)C1=CC2=CCC3C(C)(C)CCCC3(C)C2CC1.O=P([O-])([O-])OCC(O)C(O)C(O)[CH2:40][N:40]1[c:40]2[cH:40][c:40]([CH3:40])[c:40]([CH3:40])[cH:40][c:40]2[NH:40][c:40]2[c:40]1[nH:40][c:40](=[O:40])[nH:40][c:40]2=[O:40].[O:57]=[O:57]>>CC(C)C1=CC2=CCC3C(C)(CO)CCCC3(C)C2CC1.O=P([O-])([O-])OCC(O)C(O)C(O)[CH2:40][n:40]1[c:40]2[n:40][c:40](=[O:40])[n-:40][c:40](=[O:40])[c:40]-2[n:40][c:40]2[cH:40][c:40]([CH3:40])[c:40]([CH3:40])[cH:40][c:40]21.[OH2:1].[H+]", "Solutions": ["infeasible"]}, "26219": {"Reaction": "CC(C)C1=CC2=CCC3C(C)(CO)CCCC3(C)C2CC1.O=P([O-])([O-])OCC(O)C(O)C(O)[CH2:40][n:40]1[c:40]2[n:40][c:40](=[O:40])[n-:40][c:40](=[O:40])[c:40]-2[n:40][c:40]2[cH:40][c:40]([CH3:40])[c:40]([CH3:40])[cH:40][c:40]21.[OH2:1].[H+]>>CC(C)C1=CC2=CCC3C(C)(C)CCCC3(C)C2CC1.O=P([O-])([O-])OCC(O)C(O)C(O)[CH2:40][N:40]1[c:40]2[cH:40][c:40]([CH3:40])[c:40]([CH3:40])[cH:40][c:40]2[NH:40][c:40]2[c:40]1[nH:40][c:40](=[O:40])[nH:40][c:40]2=[O:40].[O:57]=[O:57]", "Solutions": ["infeasible"]}, "26222": {"Reaction": "CC(C)C1=CC2=CCC3C(C)(CO)CCCC3(C)C2CC1.O=P([O-])([O-])OCC(O)C(O)C(O)[CH2:40][N:40]1[c:40]2[cH:40][c:40]([CH3:40])[c:40]([CH3:40])[cH:40][c:40]2[NH:40][c:40]2[c:40]1[nH:40][c:40](=[O:40])[nH:40][c:40]2=[O:40].O=P([O-])([O-])OCC(O)C(O)C(O)[CH2:40][N:40]1[c:40]2[cH:40][c:40]([CH3:40])[c:40]([CH3:40])[cH:40][c:40]2[NH:40][c:40]2[c:40]1[nH:40][c:40](=[O:40])[nH:40][c:40]2=[O:40].[O:57]=[O:57].[O:57]=[O:57]>>CC(C)C1=CC2=CCC3C(C)(C(=O)[O-])CCCC3(C)C2CC1.O=P([O-])([O-])OCC(O)C(O)C(O)[CH2:40][n:40]1[c:40]2[n:40][c:40](=[O:40])[n-:40][c:40](=[O:40])[c:40]-2[n:40][c:40]2[cH:40][c:40]([CH3:40])[c:40]([CH3:40])[cH:40][c:40]21.O=P([O-])([O-])OCC(O)C(O)C(O)[CH2:40][n:40]1[c:40]2[n:40][c:40](=[O:40])[n-:40][c:40](=[O:40])[c:40]-2[n:40][c:40]2[cH:40][c:40]([CH3:40])[c:40]([CH3:40])[cH:40][c:40]21.[OH2:1].[OH2:1].[OH2:1].[H+].[H+].[H+]", "Solutions": ["infeasible"]}, "26223": {"Reaction": "CC(C)C1=CC2=CCC3C(C)(C(=O)[O-])CCCC3(C)C2CC1.O=P([O-])([O-])OCC(O)C(O)C(O)[CH2:40][n:40]1[c:40]2[n:40][c:40](=[O:40])[n-:40][c:40](=[O:40])[c:40]-2[n:40][c:40]2[cH:40][c:40]([CH3:40])[c:40]([CH3:40])[cH:40][c:40]21.O=P([O-])([O-])OCC(O)C(O)C(O)[CH2:40][n:40]1[c:40]2[n:40][c:40](=[O:40])[n-:40][c:40](=[O:40])[c:40]-2[n:40][c:40]2[cH:40][c:40]([CH3:40])[c:40]([CH3:40])[cH:40][c:40]21.[OH2:1].[OH2:1].[OH2:1].[H+].[H+].[H+]>>CC(C)C1=CC2=CCC3C(C)(CO)CCCC3(C)C2CC1.O=P([O-])([O-])OCC(O)C(O)C(O)[CH2:40][N:40]1[c:40]2[cH:40][c:40]([CH3:40])[c:40]([CH3:40])[cH:40][c:40]2[NH:40][c:40]2[c:40]1[nH:40][c:40](=[O:40])[nH:40][c:40]2=[O:40].O=P([O-])([O-])OCC(O)C(O)C(O)[CH2:40][N:40]1[c:40]2[cH:40][c:40]([CH3:40])[c:40]([CH3:40])[cH:40][c:40]2[NH:40][c:40]2[c:40]1[nH:40][c:40](=[O:40])[nH:40][c:40]2=[O:40].[O:57]=[O:57].[O:57]=[O:57]", "Solutions": ["infeasible"]}, "26226": {"Reaction": "CC(C)C1=CC2=CCC3C(C)(C=O)CCCC3(C)C2CC1.Nc1ncnc2c1ncn2C1OC(COP(=O)([O-])OP(=O)([O-])OCC2O[CH:41]([n+:41]3[cH:41][cH:41][cH:41][c:41]([C:41]([NH2:41])=[O:41])[cH:41]3)C(O)C2O)C(O)C1O.[OH2:1]>>CC(C)C1=CC2=CCC3C(C)(C(=O)[O-])CCCC3(C)C2CC1.Nc1ncnc2c1ncn2C1OC(COP(=O)([O-])OP(=O)([O-])OCC2O[CH:41]([N:41]3[CH:41]=[CH:41][CH2:41][C:41]([C:41]([NH2:41])=[O:41])=[CH:41]3)C(O)C2O)C(O)C1O.[H+].[H+]", "Solutions": [["741_1_2", "741_1_3&843_1_1", "Oxonium_depro", "Oxonium_depro", "292_1_3&547_1_8", "741_1_4"], ["741_1_2", "741_1_3&843_1_1", "Oxonium_depro", "Water_depro", "(34_1_7)", "(4_1_1)&13_1_4&19_1_1&36_1_3&(49_1_7)&68_1_4&99_1_7&100_1_5&107_1_7&(116_1_1)&116_1_3&141_1_3&141_1_6&141_1_8&141_1_11&159_1_3&159_1_6&166_1_4&171_1_3&209_1_2&223_1_8&(244_1_3)&332_1_2&339_1_2&345_1_5&365_1_2&507_1_3&525_1_6&525_2_4&546_1_4&546_2_6&570_1_2&588_1_2&610_1_2&615_1_2&627_1_5&632_1_2&647_1_2&654_1_2&663_1_2&665_1_3&696_1_2&702_1_6&801_1_2&809_1_6&824_1_3&824_2_2&844_1_2&904_1_3&916_1_3&951_1_5&Asp/Glu_depro"], ["683_1_5", "741_1_3&843_1_1", "Oxonium_depro", "Water_depro", "(34_1_7)", "22_1_4&(80_1_3)&96_1_4&102_1_6&(106_1_8)&216_1_3&(229_1_5)&(236_1_3)&317_1_5&329_1_2&336_1_3&526_1_2&527_1_2&576_1_2&673_1_2&745_1_7&785_1_2&843_1_2&984_1_3&HisN1_depro"], ["Water_depro", "741_1_2", "56_1_5&95_1_4&(97_1_1)&(157_1_4)&(159_1_4)&(163_1_1)&(167_1_1)&(168_1_1)&(254_1_6)&(308_1_2)&308_1_5&(359_1_2)&(516_1_1)&(517_1_1)&(546_2_2)&(636_1_1)&636_1_9&(710_1_1)&(732_1_1)&(732_2_1)&732_2_4&(836_1_1)&(917_1_1)&(996_1_1)&(1001_1_1)", "741_1_3&843_1_1", "Carboxylic_depro", "Oxonium_depro"], ["Oxonium_depro", "683_1_5", "Water_depro", "(38_1_10)", "741_1_3&843_1_1", "292_1_3&547_1_8"], ["Water_depro", "124_1_3&124_1_6&124_1_11&163_2_2&(216_1_2)&239_1_9&239_2_9&(571_1_2)&(765_1_2)&787_1_2&(788_1_2)&791_1_3&(846_1_1)", "Water_depro", "683_1_5", "741_1_3&843_1_1", "(34_1_7)"], ["741_1_2", "741_1_3&843_1_1", "(93_1_4)&(93_3_4)", "Water_depro", "292_1_3&547_1_8", "Water_depro"], ["683_1_5", "741_1_3&843_1_1", "Oxonium_depro", "Oxonium_depro", "22_1_4&(80_1_3)&96_1_4&102_1_6&(106_1_8)&216_1_3&(229_1_5)&(236_1_3)&317_1_5&329_1_2&336_1_3&526_1_2&527_1_2&576_1_2&673_1_2&745_1_7&785_1_2&843_1_2&984_1_3&HisN1_depro", "Carboxylic_depro"], ["683_1_5", "741_1_3&843_1_1", "Water_depro", "Oxonium_depro", "Carboxylic_depro", "124_1_3&124_1_6&124_1_11&163_2_2&(216_1_2)&239_1_9&239_2_9&(571_1_2)&(765_1_2)&787_1_2&(788_1_2)&791_1_3&(846_1_1)"], ["741_1_2", "22_1_4&(80_1_3)&96_1_4&102_1_6&(106_1_8)&216_1_3&(229_1_5)&(236_1_3)&317_1_5&329_1_2&336_1_3&526_1_2&527_1_2&576_1_2&673_1_2&745_1_7&785_1_2&843_1_2&984_1_3&HisN1_depro", "Water_depro", "Oxonium_depro", "56_1_5&95_1_4&(97_1_1)&(157_1_4)&(159_1_4)&(163_1_1)&(167_1_1)&(168_1_1)&(254_1_6)&(308_1_2)&308_1_5&(359_1_2)&(516_1_1)&(517_1_1)&(546_2_2)&(636_1_1)&636_1_9&(710_1_1)&(732_1_1)&(732_2_1)&732_2_4&(836_1_1)&(917_1_1)&(996_1_1)&(1001_1_1)", "741_1_3&843_1_1", "292_1_3&547_1_8"]]}, "26227": {"Reaction": "CC(C)C1=CC2=CCC3C(C)(C(=O)[O-])CCCC3(C)C2CC1.Nc1ncnc2c1ncn2C1OC(COP(=O)([O-])OP(=O)([O-])OCC2O[CH:41]([N:41]3[CH:41]=[CH:41][CH2:41][C:41]([C:41]([NH2:41])=[O:41])=[CH:41]3)C(O)C2O)C(O)C1O.[H+].[H+]>>CC(C)C1=CC2=CCC3C(C)(C=O)CCCC3(C)C2CC1.Nc1ncnc2c1ncn2C1OC(COP(=O)([O-])OP(=O)([O-])OCC2O[CH:41]([n+:41]3[cH:41][cH:41][cH:41][c:41]([C:41]([NH2:41])=[O:41])[cH:41]3)C(O)C2O)C(O)C1O.[OH2:1]", "Solutions": [["Oxonium_pro", "4_1_1&(13_1_4)&(19_1_1)&(36_1_3)&49_1_7&(68_1_4)&(99_1_7)&(100_1_5)&(107_1_7)&116_1_1&(116_1_3)&(141_1_3)&(141_1_6)&(141_1_8)&(141_1_11)&(159_1_3)&(159_1_6)&(166_1_4)&(171_1_3)&(209_1_2)&(223_1_8)&244_1_3&(332_1_2)&(339_1_2)&(345_1_5)&(365_1_2)&(507_1_3)&(525_1_6)&(525_2_4)&(546_1_4)&(546_2_6)&(570_1_2)&(588_1_2)&(610_1_2)&(615_1_2)&(627_1_5)&(632_1_2)&(647_1_2)&(654_1_2)&(663_1_2)&(665_1_3)&(696_1_2)&(702_1_6)&(801_1_2)&(809_1_6)&(824_1_3)&(824_2_2)&(844_1_2)&(904_1_3)&(916_1_3)&(951_1_5)&Asp/Glu_pro", "34_1_7", "Water_pro", "(741_1_3)&(843_1_1)", "(741_1_2)"], ["(774_2_3)", "(92_1_6)&306_1_11", "(741_1_3)&(843_1_1)", "(741_1_2)", "Oxonium_pro", "Oxonium_pro"], ["Water_pro", "34_1_7", "Water_pro", "(741_1_3)&(843_1_1)", "(124_1_3)&(124_1_6)&(124_1_11)&(163_2_2)&216_1_2&(239_1_9)&(239_2_9)&571_1_2&765_1_2&(787_1_2)&788_1_2&(791_1_3)&846_1_1", "(683_1_5)"], ["Water_pro", "Carboxylic_pro", "Oxonium_pro", "(56_1_5)&(95_1_4)&97_1_1&157_1_4&159_1_4&163_1_1&167_1_1&168_1_1&254_1_6&308_1_2&(308_1_5)&359_1_2&516_1_1&517_1_1&546_2_2&636_1_1&(636_1_9)&710_1_1&732_1_1&732_2_1&(732_2_4)&836_1_1&917_1_1&996_1_1&1001_1_1", "(741_1_3)&(843_1_1)", "(741_1_2)"], ["93_1_4&93_3_4", "(292_1_3)&(547_1_8)", "Water_pro", "Water_pro", "(741_1_3)&(843_1_1)", "(741_1_2)"], ["(292_1_3)&(547_1_8)", "(741_1_3)&(843_1_1)", "(683_1_5)", "Water_pro", "Oxonium_pro", "38_1_10"], ["Oxonium_pro", "(22_1_4)&80_1_3&(96_1_4)&(102_1_6)&106_1_8&(216_1_3)&229_1_5&236_1_3&(317_1_5)&(329_1_2)&(336_1_3)&(526_1_2)&(527_1_2)&(576_1_2)&(673_1_2)&(745_1_7)&(785_1_2)&(843_1_2)&(984_1_3)&HisN1_pro", "34_1_7", "Water_pro", "(741_1_3)&(843_1_1)", "(683_1_5)"], ["Carboxylic_pro", "(741_1_3)&(843_1_1)", "Oxonium_pro", "Oxonium_pro", "(22_1_4)&80_1_3&(96_1_4)&(102_1_6)&106_1_8&(216_1_3)&229_1_5&236_1_3&(317_1_5)&(329_1_2)&(336_1_3)&(526_1_2)&(527_1_2)&(576_1_2)&(673_1_2)&(745_1_7)&(785_1_2)&(843_1_2)&(984_1_3)&HisN1_pro", "(683_1_5)"], ["Carboxylic_pro", "(124_1_3)&(124_1_6)&(124_1_11)&(163_2_2)&216_1_2&(239_1_9)&(239_2_9)&571_1_2&765_1_2&(787_1_2)&788_1_2&(791_1_3)&846_1_1", "(741_1_3)&(843_1_1)", "(683_1_5)", "Water_pro", "Oxonium_pro"], ["Oxonium_pro", "(292_1_3)&(547_1_8)", "(803_1_4)", "(92_1_3)&(92_2_3)&(100_1_2)&(619_1_3)&(711_1_2)&(803_1_3)&804_1_2", "(92_1_2)&(92_2_2)&(100_1_1)&(619_1_2)&(711_1_1)&(803_1_2)&804_1_3", "Oxonium_pro", "(741_1_4)"]]}, "26230": {"Reaction": "CC(=CCOP(=O)([O-])OP(=O)([O-])[O-])CCCC(C)CCCC(C)CCCC(C)C.Nc1ncnc2c1ncn2C1OC(COP(=O)([O-])OP(=O)([O-])OCC2O[CH:41]([n+:41]3[cH:41][cH:41][cH:41][c:41]([C:41]([NH2:41])=[O:41])[cH:41]3)C(O)C2O)C(O)C1OP(=O)([O-])[O-].Nc1ncnc2c1ncn2C1OC(COP(=O)([O-])OP(=O)([O-])OCC2O[CH:41]([n+:41]3[cH:41][cH:41][cH:41][c:41]([C:41]([NH2:41])=[O:41])[cH:41]3)C(O)C2O)C(O)C1OP(=O)([O-])[O-].Nc1ncnc2c1ncn2C1OC(COP(=O)([O-])OP(=O)([O-])OCC2O[CH:41]([n+:41]3[cH:41][cH:41][cH:41][c:41]([C:41]([NH2:41])=[O:41])[cH:41]3)C(O)C2O)C(O)C1OP(=O)([O-])[O-]>>CC(C)=CCCC(C)=CCCC(C)=CCCC(C)=CCOP(=O)([O-])OP(=O)([O-])[O-].Nc1ncnc2c1ncn2C1OC(COP(=O)([O-])OP(=O)([O-])OCC2O[CH:41]([N:41]3[CH:41]=[CH:41][CH2:41][C:41]([C:41]([NH2:41])=[O:41])=[CH:41]3)C(O)C2O)C(O)C1OP(=O)([O-])[O-].Nc1ncnc2c1ncn2C1OC(COP(=O)([O-])OP(=O)([O-])OCC2O[CH:41]([N:41]3[CH:41]=[CH:41][CH2:41][C:41]([C:41]([NH2:41])=[O:41])=[CH:41]3)C(O)C2O)C(O)C1OP(=O)([O-])[O-].Nc1ncnc2c1ncn2C1OC(COP(=O)([O-])OP(=O)([O-])OCC2O[CH:41]([N:41]3[CH:41]=[CH:41][CH2:41][C:41]([C:41]([NH2:41])=[O:41])=[CH:41]3)C(O)C2O)C(O)C1OP(=O)([O-])[O-].[H+].[H+].[H+]", "Solutions": [["68_1_1", "92_1_6&(306_1_11)", "56_1_5&95_1_4&(97_1_1)&(157_1_4)&(159_1_4)&(163_1_1)&(167_1_1)&(168_1_1)&(254_1_6)&(308_1_2)&308_1_5&(359_1_2)&(516_1_1)&(517_1_1)&(546_2_2)&(636_1_1)&636_1_9&(710_1_1)&(732_1_1)&(732_2_1)&732_2_4&(836_1_1)&(917_1_1)&(996_1_1)&(1001_1_1)", "(6_1_1)", "68_1_1", "Water_depro", "Oxonium_depro", "Oxonium_depro", "(6_1_1)", "68_1_1", "(6_1_1)"], "took too long"]}, "26231": {"Reaction": "CC(C)=CCCC(C)=CCCC(C)=CCCC(C)=CCOP(=O)([O-])OP(=O)([O-])[O-].Nc1ncnc2c1ncn2C1OC(COP(=O)([O-])OP(=O)([O-])OCC2O[CH:41]([N:41]3[CH:41]=[CH:41][CH2:41][C:41]([C:41]([NH2:41])=[O:41])=[CH:41]3)C(O)C2O)C(O)C1OP(=O)([O-])[O-].Nc1ncnc2c1ncn2C1OC(COP(=O)([O-])OP(=O)([O-])OCC2O[CH:41]([N:41]3[CH:41]=[CH:41][CH2:41][C:41]([C:41]([NH2:41])=[O:41])=[CH:41]3)C(O)C2O)C(O)C1OP(=O)([O-])[O-].Nc1ncnc2c1ncn2C1OC(COP(=O)([O-])OP(=O)([O-])OCC2O[CH:41]([N:41]3[CH:41]=[CH:41][CH2:41][C:41]([C:41]([NH2:41])=[O:41])=[CH:41]3)C(O)C2O)C(O)C1OP(=O)([O-])[O-].[H+].[H+].[H+]>>CC(=CCOP(=O)([O-])OP(=O)([O-])[O-])CCCC(C)CCCC(C)CCCC(C)C.Nc1ncnc2c1ncn2C1OC(COP(=O)([O-])OP(=O)([O-])OCC2O[CH:41]([n+:41]3[cH:41][cH:41][cH:41][c:41]([C:41]([NH2:41])=[O:41])[cH:41]3)C(O)C2O)C(O)C1OP(=O)([O-])[O-].Nc1ncnc2c1ncn2C1OC(COP(=O)([O-])OP(=O)([O-])OCC2O[CH:41]([n+:41]3[cH:41][cH:41][cH:41][c:41]([C:41]([NH2:41])=[O:41])[cH:41]3)C(O)C2O)C(O)C1OP(=O)([O-])[O-].Nc1ncnc2c1ncn2C1OC(COP(=O)([O-])OP(=O)([O-])OCC2O[CH:41]([n+:41]3[cH:41][cH:41][cH:41][c:41]([C:41]([NH2:41])=[O:41])[cH:41]3)C(O)C2O)C(O)C1OP(=O)([O-])[O-]", "Solutions": [["6_1_1", "6_1_1", "(68_1_1)", "Water_pro", "Oxonium_pro", "Oxonium_pro", "6_1_1", "(68_1_1)", "(68_1_1)", "(92_1_6)&306_1_11", "(56_1_5)&(95_1_4)&97_1_1&157_1_4&159_1_4&163_1_1&167_1_1&168_1_1&254_1_6&308_1_2&(308_1_5)&359_1_2&516_1_1&517_1_1&546_2_2&636_1_1&(636_1_9)&710_1_1&732_1_1&732_2_1&(732_2_4)&836_1_1&917_1_1&996_1_1&1001_1_1"], "took too long"]}, "26234": {"Reaction": "CC(C)=CCCC(C)=CCCC(C)=CCCC(C)=CCO.O=P([O-])([O-])OCC(O)C(O)C(O)[CH2:40][N:40]1[c:40]2[cH:40][c:40]([CH3:40])[c:40]([CH3:40])[cH:40][c:40]2[NH:40][c:40]2[c:40]1[nH:40][c:40](=[O:40])[nH:40][c:40]2=[O:40].[O:57]=[O:57]>>CC(C)=CCCC(C)=CCCC(=CCCC(C)=CCO)CO.O=P([O-])([O-])OCC(O)C(O)C(O)[CH2:40][n:40]1[c:40]2[n:40][c:40](=[O:40])[n-:40][c:40](=[O:40])[c:40]-2[n:40][c:40]2[cH:40][c:40]([CH3:40])[c:40]([CH3:40])[cH:40][c:40]21.[OH2:1].[H+]", "Solutions": ["infeasible"]}, "26235": {"Reaction": "CC(C)=CCCC(C)=CCCC(=CCCC(C)=CCO)CO.O=P([O-])([O-])OCC(O)C(O)C(O)[CH2:40][n:40]1[c:40]2[n:40][c:40](=[O:40])[n-:40][c:40](=[O:40])[c:40]-2[n:40][c:40]2[cH:40][c:40]([CH3:40])[c:40]([CH3:40])[cH:40][c:40]21.[OH2:1].[H+]>>CC(C)=CCCC(C)=CCCC(C)=CCCC(C)=CCO.O=P([O-])([O-])OCC(O)C(O)C(O)[CH2:40][N:40]1[c:40]2[cH:40][c:40]([CH3:40])[c:40]([CH3:40])[cH:40][c:40]2[NH:40][c:40]2[c:40]1[nH:40][c:40](=[O:40])[nH:40][c:40]2=[O:40].[O:57]=[O:57]", "Solutions": ["infeasible"]}, "26238": {"Reaction": "CC(C)=CCCC(C)=CCCC(C)=CCCC(C)=CCOP(=O)([O-])OP(=O)([O-])[O-].[OH2:1]>>CC(C)=CCCC(C)=CCCC(C)=CCCC(C)=CCO.O=P([O-])([O-])OP(=O)([O-])O", "Solutions": [["41_1_1&161_1_1&164_1_2&233_1_1&233_1_2&300_1_2&564_1_2&989_1_1"], ["27_1_1&546_1_1", "27_1_2&(152_1_1)&488_1_4&546_1_3&546_2_5&(738_1_4)&(975_1_1)&(975_3_1)&(1000_1_1)"], ["352_1_2&(352_1_3)", "(180_1_4)&(187_1_3)&463_1_3"], ["338_1_2&(954_1_2)&(954_2_2)", "338_1_1"], ["53_1_4&165_1_2", "165_1_1"], ["791_1_1&794_1_1&837_1_1&838_1_1", "(693_1_1)&693_1_4&794_1_2&838_1_2"], ["836_1_2", "791_1_2&837_1_2"], ["955_1_1", "222_1_4&955_1_2"], ["916_1_2", "(653_1_1)"], ["693_1_3", "693_1_2"]]}, "26239": {"Reaction": "CC(C)=CCCC(C)=CCCC(C)=CCCC(C)=CCO.O=P([O-])([O-])OP(=O)([O-])O>>CC(C)=CCCC(C)=CCCC(C)=CCCC(C)=CCOP(=O)([O-])OP(=O)([O-])[O-].[OH2:1]", "Solutions": [["(41_1_1)&(161_1_1)&(164_1_2)&(233_1_1)&(233_1_2)&(300_1_2)&(564_1_2)&(989_1_1)"], ["(352_1_2)&352_1_3", "180_1_4&187_1_3&(463_1_3)"], ["(955_1_1)", "(222_1_4)&(955_1_2)"], ["(163_2_1)", "(124_1_3)&(124_1_6)&(124_1_11)&(163_2_2)&216_1_2&(239_1_9)&(239_2_9)&571_1_2&765_1_2&(787_1_2)&788_1_2&(791_1_3)&846_1_1"], ["(27_2_2)&(35_1_2)&(48_1_2)&(58_1_2)&(86_1_2)&222_1_6&(282_1_3)&577_1_2&695_1_3&754_1_2&(757_1_2)&(770_1_2)&(802_1_2)&(802_2_3)", "(27_2_1)"], ["(321_1_2)&989_1_2&(989_1_3)", "(321_1_1)"], ["(27_1_2)&152_1_1&(488_1_4)&(546_1_3)&(546_2_5)&738_1_4&975_1_1&975_3_1&1000_1_1", "(27_1_1)&(546_1_1)"], ["(53_1_4)&(165_1_2)", "(165_1_1)"], ["(693_1_2)", "(693_1_3)"], ["653_1_1", "(916_1_2)"]]}, "26242": {"Reaction": "CC(C)=CCCC(C)=CCCC(C)=CCCC(C)=CCOP(=O)([O-])OP(=O)([O-])[O-]>>C=C1C=C2C(CC1)C(C)CCC2C(C)CCC=C(C)C.O=P([O-])([O-])OP(=O)([O-])O", "Solutions": [["27_2_2&35_1_2&48_1_2&58_1_2&86_1_2&(222_1_6)&282_1_3&(577_1_2)&(695_1_3)&(754_1_2)&757_1_2&770_1_2&802_1_2&802_2_3", "261_1_1", "254_1_3", "27_2_2&35_1_2&48_1_2&58_1_2&86_1_2&(222_1_6)&282_1_3&(577_1_2)&(695_1_3)&(754_1_2)&757_1_2&770_1_2&802_1_2&802_2_3", "265_1_3", "(262_1_6)", "(259_1_5)&(263_1_6)", "265_1_3"], ["261_1_3", "27_2_2&35_1_2&48_1_2&58_1_2&86_1_2&(222_1_6)&282_1_3&(577_1_2)&(695_1_3)&(754_1_2)&757_1_2&770_1_2&802_1_2&802_2_3", "264_1_1", "259_1_4", "265_1_3", "(262_1_6)", "264_1_3", "(259_1_5)&(263_1_6)", "261_1_2"], ["261_1_1", "254_1_3", "261_1_2", "27_2_2&35_1_2&48_1_2&58_1_2&86_1_2&(222_1_6)&282_1_3&(577_1_2)&(695_1_3)&(754_1_2)&757_1_2&770_1_2&802_1_2&802_2_3", "(252_1_4)", "(262_1_6)", "(259_1_5)&(263_1_6)", "261_1_2", "Phosphate_-1_pro"], ["261_1_1", "222_1_4&955_1_2", "261_1_3", "27_2_2&35_1_2&48_1_2&58_1_2&86_1_2&(222_1_6)&282_1_3&(577_1_2)&(695_1_3)&(754_1_2)&757_1_2&770_1_2&802_1_2&802_2_3", "265_1_3", "(262_1_6)", "264_1_3", "(259_1_5)&(263_1_6)", "261_1_2"], ["264_1_1", "259_1_4", "254_1_3", "265_1_3", "(557_2_3)&933_1_6", "(262_1_6)", "27_2_2&35_1_2&48_1_2&58_1_2&86_1_2&(222_1_6)&282_1_3&(577_1_2)&(695_1_3)&(754_1_2)&757_1_2&770_1_2&802_1_2&802_2_3", "(259_1_5)&(263_1_6)", "261_1_2"], ["254_1_3", "Phosphate_-1_pro", "92_2_6&579_1_4", "261_1_1", "261_1_2", "(262_1_6)", "(259_1_5)&(263_1_6)", "265_1_3", "Phosphate_-1_pro"], ["254_1_3", "28_1_2&160_1_1&832_1_2", "352_1_1", "261_1_1", "265_1_3", "(262_1_6)", "(259_1_5)&(263_1_6)", "340_1_2&840_1_3", "261_1_2"], ["565_1_2", "352_1_1", "254_1_3", "264_1_1", "259_1_4", "261_1_2", "(262_1_6)", "(259_1_5)&(263_1_6)", "261_1_2", "(180_1_4)&(187_1_3)&463_1_3"], ["254_1_3", "(10_1_3)&(28_1_1)&39_1_2&(42_1_3)&87_2_2&(160_1_2)&(324_2_4)&(832_1_1)&(947_1_3)", "565_1_2", "352_1_1", "264_1_1", "(262_1_6)", "(259_1_5)&(263_1_6)", "261_1_2", "259_1_4", "265_1_3"], ["254_1_3", "178_1_1&534_1_1&534_2_1&534_3_1&534_4_1&535_1_1", "(510_1_1)", "184_1_3&184_2_2&230_1_1&230_1_5&(230_1_16)&(721_1_2)&890_1_1", "261_1_1", "261_1_2", "(262_1_6)", "43_1_4&(787_3_3)&811_1_2", "(259_1_5)&(263_1_6)", "265_1_3"]]}, "26243": {"Reaction": "C=C1C=C2C(CC1)C(C)CCC2C(C)CCC=C(C)C.O=P([O-])([O-])OP(=O)([O-])O>>CC(C)=CCCC(C)=CCCC(C)=CCCC(C)=CCOP(=O)([O-])OP(=O)([O-])[O-]", "Solutions": [["(265_1_3)", "259_1_5&263_1_6", "(27_2_2)&(35_1_2)&(48_1_2)&(58_1_2)&(86_1_2)&222_1_6&(282_1_3)&577_1_2&695_1_3&754_1_2&(757_1_2)&(770_1_2)&(802_1_2)&(802_2_3)", "262_1_6", "(265_1_3)", "(261_1_1)", "(27_2_2)&(35_1_2)&(48_1_2)&(58_1_2)&(86_1_2)&222_1_6&(282_1_3)&577_1_2&695_1_3&754_1_2&(757_1_2)&(770_1_2)&(802_1_2)&(802_2_3)", "(254_1_3)"], ["(261_1_2)", "(259_1_4)", "(265_1_3)", "259_1_5&263_1_6", "262_1_6", "(264_1_1)", "(264_1_3)", "(261_1_3)", "(27_2_2)&(35_1_2)&(48_1_2)&(58_1_2)&(86_1_2)&222_1_6&(282_1_3)&577_1_2&695_1_3&754_1_2&(757_1_2)&(770_1_2)&(802_1_2)&(802_2_3)"], ["(265_1_3)", "(27_2_2)&(35_1_2)&(48_1_2)&(58_1_2)&(86_1_2)&222_1_6&(282_1_3)&577_1_2&695_1_3&754_1_2&(757_1_2)&(770_1_2)&(802_1_2)&(802_2_3)", "259_1_5&263_1_6", "262_1_6", "(264_1_3)", "(261_1_2)", "(261_1_3)", "(261_1_1)", "(222_1_4)&(955_1_2)"], ["Phosphate_-1_depro", "(265_1_3)", "259_1_5&263_1_6", "262_1_6", "(261_1_2)", "(254_1_3)", "(261_1_1)", "Phosphate_-1_depro", "(92_2_6)&(579_1_4)"], ["(261_1_2)", "259_1_5&263_1_6", "262_1_6", "Phosphate_-1_depro", "(261_1_2)", "(27_2_2)&(35_1_2)&(48_1_2)&(58_1_2)&(86_1_2)&222_1_6&(282_1_3)&577_1_2&695_1_3&754_1_2&(757_1_2)&(770_1_2)&(802_1_2)&(802_2_3)", "(254_1_3)", "(261_1_1)", "252_1_4"], ["(340_1_2)&(840_1_3)", "(261_1_2)", "259_1_5&263_1_6", "262_1_6", "(265_1_3)", "(261_1_1)", "(352_1_1)", "(254_1_3)", "(28_1_2)&(160_1_1)&(832_1_2)"], ["557_2_3&(933_1_6)", "(265_1_3)", "259_1_5&263_1_6", "262_1_6", "(254_1_3)", "(261_1_2)", "(259_1_4)", "(27_2_2)&(35_1_2)&(48_1_2)&(58_1_2)&(86_1_2)&222_1_6&(282_1_3)&577_1_2&695_1_3&754_1_2&(757_1_2)&(770_1_2)&(802_1_2)&(802_2_3)", "(264_1_1)"], "took too long"]}, "26246": {"Reaction": "CC(C)=CCCC(C)=CCCC(C)=CCCC(C)=CCOP(=O)([O-])OP(=O)([O-])[O-]>>CC1=C2CC3(C)CCC(C(C)C)=C3CCC(C)C2CC1.O=P([O-])([O-])OP(=O)([O-])O", "Solutions": [["254_1_3", "(261_1_4)", "89_1_6", "261_1_1", "261_1_2", "(262_1_6)", "263_1_7", "263_1_8"], "took too long"]}, "26247": {"Reaction": "CC1=C2CC3(C)CCC(C(C)C)=C3CCC(C)C2CC1.O=P([O-])([O-])OP(=O)([O-])O>>CC(C)=CCCC(C)=CCCC(C)=CCCC(C)=CCOP(=O)([O-])OP(=O)([O-])[O-]", "Solutions": ["took too long"]}, "26250": {"Reaction": "CC(C)C1=CCC2C(=C1)CCC1C(C)(CO)CCCC21C.Nc1ncnc2c1ncn2C1OC(COP(=O)([O-])OP(=O)([O-])OCC2O[CH:41]([N:41]3[CH:41]=[CH:41][CH2:41][C:41]([C:41]([NH2:41])=[O:41])=[CH:41]3)C(O)C2O)C(O)C1OP(=O)([O-])[O-].[O:57]=[O:57].[H+]>>CC(C)C1=CCC2C(=C1)CCC1C(C)(C=O)CCCC21C.Nc1ncnc2c1ncn2C1OC(COP(=O)([O-])OP(=O)([O-])OCC2O[CH:41]([n+:41]3[cH:41][cH:41][cH:41][c:41]([C:41]([NH2:41])=[O:41])[cH:41]3)C(O)C2O)C(O)C1OP(=O)([O-])[O-].[OH2:1].[OH2:1]", "Solutions": ["took too long"]}, "26251": {"Reaction": "CC(C)C1=CCC2C(=C1)CCC1C(C)(C=O)CCCC21C.Nc1ncnc2c1ncn2C1OC(COP(=O)([O-])OP(=O)([O-])OCC2O[CH:41]([n+:41]3[cH:41][cH:41][cH:41][c:41]([C:41]([NH2:41])=[O:41])[cH:41]3)C(O)C2O)C(O)C1OP(=O)([O-])[O-].[OH2:1].[OH2:1]>>CC(C)C1=CCC2C(=C1)CCC1C(C)(CO)CCCC21C.Nc1ncnc2c1ncn2C1OC(COP(=O)([O-])OP(=O)([O-])OCC2O[CH:41]([N:41]3[CH:41]=[CH:41][CH2:41][C:41]([C:41]([NH2:41])=[O:41])=[CH:41]3)C(O)C2O)C(O)C1OP(=O)([O-])[O-].[O:57]=[O:57].[H+]", "Solutions": ["took too long"]}, "26254": {"Reaction": "C=CC1(C)CCC2C(=CCC3C(C)(CO)CCCC23C)C1.Nc1ncnc2c1ncn2C1OC(COP(=O)([O-])OP(=O)([O-])OCC2O[CH:41]([N:41]3[CH:41]=[CH:41][CH2:41][C:41]([C:41]([NH2:41])=[O:41])=[CH:41]3)C(O)C2O)C(O)C1OP(=O)([O-])[O-].[O:57]=[O:57].[H+]>>C=CC1(C)CCC2C(=CCC3C(C)(C=O)CCCC23C)C1.Nc1ncnc2c1ncn2C1OC(COP(=O)([O-])OP(=O)([O-])OCC2O[CH:41]([n+:41]3[cH:41][cH:41][cH:41][c:41]([C:41]([NH2:41])=[O:41])[cH:41]3)C(O)C2O)C(O)C1OP(=O)([O-])[O-].[OH2:1].[OH2:1]", "Solutions": ["took too long"]}, "26255": {"Reaction": "C=CC1(C)CCC2C(=CCC3C(C)(C=O)CCCC23C)C1.Nc1ncnc2c1ncn2C1OC(COP(=O)([O-])OP(=O)([O-])OCC2O[CH:41]([n+:41]3[cH:41][cH:41][cH:41][c:41]([C:41]([NH2:41])=[O:41])[cH:41]3)C(O)C2O)C(O)C1OP(=O)([O-])[O-].[OH2:1].[OH2:1]>>C=CC1(C)CCC2C(=CCC3C(C)(CO)CCCC23C)C1.Nc1ncnc2c1ncn2C1OC(COP(=O)([O-])OP(=O)([O-])OCC2O[CH:41]([N:41]3[CH:41]=[CH:41][CH2:41][C:41]([C:41]([NH2:41])=[O:41])=[CH:41]3)C(O)C2O)C(O)C1OP(=O)([O-])[O-].[O:57]=[O:57].[H+]", "Solutions": ["took too long"]}, "26258": {"Reaction": "CC(C)c1ccc2c(c1)CCC1C(C)(CO)CCCC21C.Nc1ncnc2c1ncn2C1OC(COP(=O)([O-])OP(=O)([O-])OCC2O[CH:41]([N:41]3[CH:41]=[CH:41][CH2:41][C:41]([C:41]([NH2:41])=[O:41])=[CH:41]3)C(O)C2O)C(O)C1OP(=O)([O-])[O-].[O:57]=[O:57].[H+]>>CC(C)c1ccc2c(c1)CCC1C(C)(C=O)CCCC21C.Nc1ncnc2c1ncn2C1OC(COP(=O)([O-])OP(=O)([O-])OCC2O[CH:41]([n+:41]3[cH:41][cH:41][cH:41][c:41]([C:41]([NH2:41])=[O:41])[cH:41]3)C(O)C2O)C(O)C1OP(=O)([O-])[O-].[OH2:1].[OH2:1]", "Solutions": ["took too long"]}, "26259": {"Reaction": "CC(C)c1ccc2c(c1)CCC1C(C)(C=O)CCCC21C.Nc1ncnc2c1ncn2C1OC(COP(=O)([O-])OP(=O)([O-])OCC2O[CH:41]([n+:41]3[cH:41][cH:41][cH:41][c:41]([C:41]([NH2:41])=[O:41])[cH:41]3)C(O)C2O)C(O)C1OP(=O)([O-])[O-].[OH2:1].[OH2:1]>>CC(C)c1ccc2c(c1)CCC1C(C)(CO)CCCC21C.Nc1ncnc2c1ncn2C1OC(COP(=O)([O-])OP(=O)([O-])OCC2O[CH:41]([N:41]3[CH:41]=[CH:41][CH2:41][C:41]([C:41]([NH2:41])=[O:41])=[CH:41]3)C(O)C2O)C(O)C1OP(=O)([O-])[O-].[O:57]=[O:57].[H+]", "Solutions": ["took too long"]}, "26262": {"Reaction": "C=CC1(C)CCC2C(=CCC3C(C)(C=O)CCCC23C)C1.Nc1ncnc2c1ncn2C1OC(COP(=O)([O-])OP(=O)([O-])OCC2O[CH:41]([n+:41]3[cH:41][cH:41][cH:41][c:41]([C:41]([NH2:41])=[O:41])[cH:41]3)C(O)C2O)C(O)C1OP(=O)([O-])[O-].[OH2:1]>>C=CC1(C)CCC2C(=CCC3C(C)(C(=O)[O-])CCCC23C)C1.Nc1ncnc2c1ncn2C1OC(COP(=O)([O-])OP(=O)([O-])OCC2O[CH:41]([N:41]3[CH:41]=[CH:41][CH2:41][C:41]([C:41]([NH2:41])=[O:41])=[CH:41]3)C(O)C2O)C(O)C1OP(=O)([O-])[O-].[H+].[H+]", "Solutions": [["741_1_2", "741_1_3&843_1_1", "Oxonium_depro", "Oxonium_depro", "292_1_3&547_1_8", "741_1_4"], ["741_1_2", "741_1_3&843_1_1", "Oxonium_depro", "Water_depro", "(34_1_7)", "(4_1_1)&13_1_4&19_1_1&36_1_3&(49_1_7)&68_1_4&99_1_7&100_1_5&107_1_7&(116_1_1)&116_1_3&141_1_3&141_1_6&141_1_8&141_1_11&159_1_3&159_1_6&166_1_4&171_1_3&209_1_2&223_1_8&(244_1_3)&332_1_2&339_1_2&345_1_5&365_1_2&507_1_3&525_1_6&525_2_4&546_1_4&546_2_6&570_1_2&588_1_2&610_1_2&615_1_2&627_1_5&632_1_2&647_1_2&654_1_2&663_1_2&665_1_3&696_1_2&702_1_6&801_1_2&809_1_6&824_1_3&824_2_2&844_1_2&904_1_3&916_1_3&951_1_5&Asp/Glu_depro"], ["683_1_5", "741_1_3&843_1_1", "Oxonium_depro", "Water_depro", "(34_1_7)", "22_1_4&(80_1_3)&96_1_4&102_1_6&(106_1_8)&216_1_3&(229_1_5)&(236_1_3)&317_1_5&329_1_2&336_1_3&526_1_2&527_1_2&576_1_2&673_1_2&745_1_7&785_1_2&843_1_2&984_1_3&HisN1_depro"], ["Water_depro", "741_1_2", "56_1_5&95_1_4&(97_1_1)&(157_1_4)&(159_1_4)&(163_1_1)&(167_1_1)&(168_1_1)&(254_1_6)&(308_1_2)&308_1_5&(359_1_2)&(516_1_1)&(517_1_1)&(546_2_2)&(636_1_1)&636_1_9&(710_1_1)&(732_1_1)&(732_2_1)&732_2_4&(836_1_1)&(917_1_1)&(996_1_1)&(1001_1_1)", "741_1_3&843_1_1", "Carboxylic_depro", "Oxonium_depro"], ["Oxonium_depro", "683_1_5", "Water_depro", "(38_1_10)", "741_1_3&843_1_1", "292_1_3&547_1_8"], ["Water_depro", "124_1_3&124_1_6&124_1_11&163_2_2&(216_1_2)&239_1_9&239_2_9&(571_1_2)&(765_1_2)&787_1_2&(788_1_2)&791_1_3&(846_1_1)", "Water_depro", "683_1_5", "741_1_3&843_1_1", "(34_1_7)"], ["741_1_2", "741_1_3&843_1_1", "(93_1_4)&(93_3_4)", "Water_depro", "292_1_3&547_1_8", "Water_depro"], ["683_1_5", "741_1_3&843_1_1", "Oxonium_depro", "Oxonium_depro", "22_1_4&(80_1_3)&96_1_4&102_1_6&(106_1_8)&216_1_3&(229_1_5)&(236_1_3)&317_1_5&329_1_2&336_1_3&526_1_2&527_1_2&576_1_2&673_1_2&745_1_7&785_1_2&843_1_2&984_1_3&HisN1_depro", "Carboxylic_depro"], ["683_1_5", "741_1_3&843_1_1", "Water_depro", "Oxonium_depro", "Carboxylic_depro", "124_1_3&124_1_6&124_1_11&163_2_2&(216_1_2)&239_1_9&239_2_9&(571_1_2)&(765_1_2)&787_1_2&(788_1_2)&791_1_3&(846_1_1)"], ["741_1_2", "22_1_4&(80_1_3)&96_1_4&102_1_6&(106_1_8)&216_1_3&(229_1_5)&(236_1_3)&317_1_5&329_1_2&336_1_3&526_1_2&527_1_2&576_1_2&673_1_2&745_1_7&785_1_2&843_1_2&984_1_3&HisN1_depro", "Water_depro", "Oxonium_depro", "56_1_5&95_1_4&(97_1_1)&(157_1_4)&(159_1_4)&(163_1_1)&(167_1_1)&(168_1_1)&(254_1_6)&(308_1_2)&308_1_5&(359_1_2)&(516_1_1)&(517_1_1)&(546_2_2)&(636_1_1)&636_1_9&(710_1_1)&(732_1_1)&(732_2_1)&732_2_4&(836_1_1)&(917_1_1)&(996_1_1)&(1001_1_1)", "741_1_3&843_1_1", "292_1_3&547_1_8"]]}, "26263": {"Reaction": "C=CC1(C)CCC2C(=CCC3C(C)(C(=O)[O-])CCCC23C)C1.Nc1ncnc2c1ncn2C1OC(COP(=O)([O-])OP(=O)([O-])OCC2O[CH:41]([N:41]3[CH:41]=[CH:41][CH2:41][C:41]([C:41]([NH2:41])=[O:41])=[CH:41]3)C(O)C2O)C(O)C1OP(=O)([O-])[O-].[H+].[H+]>>C=CC1(C)CCC2C(=CCC3C(C)(C=O)CCCC23C)C1.Nc1ncnc2c1ncn2C1OC(COP(=O)([O-])OP(=O)([O-])OCC2O[CH:41]([n+:41]3[cH:41][cH:41][cH:41][c:41]([C:41]([NH2:41])=[O:41])[cH:41]3)C(O)C2O)C(O)C1OP(=O)([O-])[O-].[OH2:1]", "Solutions": [["Oxonium_pro", "4_1_1&(13_1_4)&(19_1_1)&(36_1_3)&49_1_7&(68_1_4)&(99_1_7)&(100_1_5)&(107_1_7)&116_1_1&(116_1_3)&(141_1_3)&(141_1_6)&(141_1_8)&(141_1_11)&(159_1_3)&(159_1_6)&(166_1_4)&(171_1_3)&(209_1_2)&(223_1_8)&244_1_3&(332_1_2)&(339_1_2)&(345_1_5)&(365_1_2)&(507_1_3)&(525_1_6)&(525_2_4)&(546_1_4)&(546_2_6)&(570_1_2)&(588_1_2)&(610_1_2)&(615_1_2)&(627_1_5)&(632_1_2)&(647_1_2)&(654_1_2)&(663_1_2)&(665_1_3)&(696_1_2)&(702_1_6)&(801_1_2)&(809_1_6)&(824_1_3)&(824_2_2)&(844_1_2)&(904_1_3)&(916_1_3)&(951_1_5)&Asp/Glu_pro", "34_1_7", "Water_pro", "(741_1_3)&(843_1_1)", "(741_1_2)"], ["(774_2_3)", "(92_1_6)&306_1_11", "(741_1_3)&(843_1_1)", "(741_1_2)", "Oxonium_pro", "Oxonium_pro"], ["Water_pro", "34_1_7", "Water_pro", "(741_1_3)&(843_1_1)", "(124_1_3)&(124_1_6)&(124_1_11)&(163_2_2)&216_1_2&(239_1_9)&(239_2_9)&571_1_2&765_1_2&(787_1_2)&788_1_2&(791_1_3)&846_1_1", "(683_1_5)"], ["Water_pro", "Carboxylic_pro", "Oxonium_pro", "(56_1_5)&(95_1_4)&97_1_1&157_1_4&159_1_4&163_1_1&167_1_1&168_1_1&254_1_6&308_1_2&(308_1_5)&359_1_2&516_1_1&517_1_1&546_2_2&636_1_1&(636_1_9)&710_1_1&732_1_1&732_2_1&(732_2_4)&836_1_1&917_1_1&996_1_1&1001_1_1", "(741_1_3)&(843_1_1)", "(741_1_2)"], ["93_1_4&93_3_4", "(292_1_3)&(547_1_8)", "Water_pro", "Water_pro", "(741_1_3)&(843_1_1)", "(741_1_2)"], ["(292_1_3)&(547_1_8)", "(741_1_3)&(843_1_1)", "(683_1_5)", "Water_pro", "Oxonium_pro", "38_1_10"], ["Oxonium_pro", "(22_1_4)&80_1_3&(96_1_4)&(102_1_6)&106_1_8&(216_1_3)&229_1_5&236_1_3&(317_1_5)&(329_1_2)&(336_1_3)&(526_1_2)&(527_1_2)&(576_1_2)&(673_1_2)&(745_1_7)&(785_1_2)&(843_1_2)&(984_1_3)&HisN1_pro", "34_1_7", "Water_pro", "(741_1_3)&(843_1_1)", "(683_1_5)"], ["Carboxylic_pro", "(741_1_3)&(843_1_1)", "Oxonium_pro", "Oxonium_pro", "(22_1_4)&80_1_3&(96_1_4)&(102_1_6)&106_1_8&(216_1_3)&229_1_5&236_1_3&(317_1_5)&(329_1_2)&(336_1_3)&(526_1_2)&(527_1_2)&(576_1_2)&(673_1_2)&(745_1_7)&(785_1_2)&(843_1_2)&(984_1_3)&HisN1_pro", "(683_1_5)"], ["Carboxylic_pro", "(124_1_3)&(124_1_6)&(124_1_11)&(163_2_2)&216_1_2&(239_1_9)&(239_2_9)&571_1_2&765_1_2&(787_1_2)&788_1_2&(791_1_3)&846_1_1", "(741_1_3)&(843_1_1)", "(683_1_5)", "Water_pro", "Oxonium_pro"], ["Oxonium_pro", "(292_1_3)&(547_1_8)", "(803_1_4)", "(92_1_3)&(92_2_3)&(100_1_2)&(619_1_3)&(711_1_2)&(803_1_3)&804_1_2", "(92_1_2)&(92_2_2)&(100_1_1)&(619_1_2)&(711_1_1)&(803_1_2)&804_1_3", "Oxonium_pro", "(741_1_4)"]]}, "26266": {"Reaction": "CC(C)c1ccc2c(c1)CCC1C(C)(C=O)CCCC21C.Nc1ncnc2c1ncn2C1OC(COP(=O)([O-])OP(=O)([O-])OCC2O[CH:41]([n+:41]3[cH:41][cH:41][cH:41][c:41]([C:41]([NH2:41])=[O:41])[cH:41]3)C(O)C2O)C(O)C1OP(=O)([O-])[O-].[OH2:1]>>CC(C)c1ccc2c(c1)CCC1C(C)(C(=O)[O-])CCCC21C.Nc1ncnc2c1ncn2C1OC(COP(=O)([O-])OP(=O)([O-])OCC2O[CH:41]([N:41]3[CH:41]=[CH:41][CH2:41][C:41]([C:41]([NH2:41])=[O:41])=[CH:41]3)C(O)C2O)C(O)C1OP(=O)([O-])[O-].[H+].[H+]", "Solutions": [["741_1_2", "741_1_3&843_1_1", "Oxonium_depro", "Oxonium_depro", "292_1_3&547_1_8", "741_1_4"], ["741_1_2", "741_1_3&843_1_1", "Oxonium_depro", "Water_depro", "(34_1_7)", "(4_1_1)&13_1_4&19_1_1&36_1_3&(49_1_7)&68_1_4&99_1_7&100_1_5&107_1_7&(116_1_1)&116_1_3&141_1_3&141_1_6&141_1_8&141_1_11&159_1_3&159_1_6&166_1_4&171_1_3&209_1_2&223_1_8&(244_1_3)&332_1_2&339_1_2&345_1_5&365_1_2&507_1_3&525_1_6&525_2_4&546_1_4&546_2_6&570_1_2&588_1_2&610_1_2&615_1_2&627_1_5&632_1_2&647_1_2&654_1_2&663_1_2&665_1_3&696_1_2&702_1_6&801_1_2&809_1_6&824_1_3&824_2_2&844_1_2&904_1_3&916_1_3&951_1_5&Asp/Glu_depro"], ["683_1_5", "741_1_3&843_1_1", "Oxonium_depro", "Water_depro", "(34_1_7)", "22_1_4&(80_1_3)&96_1_4&102_1_6&(106_1_8)&216_1_3&(229_1_5)&(236_1_3)&317_1_5&329_1_2&336_1_3&526_1_2&527_1_2&576_1_2&673_1_2&745_1_7&785_1_2&843_1_2&984_1_3&HisN1_depro"], ["Water_depro", "741_1_2", "56_1_5&95_1_4&(97_1_1)&(157_1_4)&(159_1_4)&(163_1_1)&(167_1_1)&(168_1_1)&(254_1_6)&(308_1_2)&308_1_5&(359_1_2)&(516_1_1)&(517_1_1)&(546_2_2)&(636_1_1)&636_1_9&(710_1_1)&(732_1_1)&(732_2_1)&732_2_4&(836_1_1)&(917_1_1)&(996_1_1)&(1001_1_1)", "741_1_3&843_1_1", "Carboxylic_depro", "Oxonium_depro"], ["Oxonium_depro", "683_1_5", "Water_depro", "(38_1_10)", "741_1_3&843_1_1", "292_1_3&547_1_8"], ["Water_depro", "124_1_3&124_1_6&124_1_11&163_2_2&(216_1_2)&239_1_9&239_2_9&(571_1_2)&(765_1_2)&787_1_2&(788_1_2)&791_1_3&(846_1_1)", "Water_depro", "683_1_5", "741_1_3&843_1_1", "(34_1_7)"], ["741_1_2", "741_1_3&843_1_1", "(93_1_4)&(93_3_4)", "Water_depro", "292_1_3&547_1_8", "Water_depro"], ["683_1_5", "741_1_3&843_1_1", "Oxonium_depro", "Oxonium_depro", "22_1_4&(80_1_3)&96_1_4&102_1_6&(106_1_8)&216_1_3&(229_1_5)&(236_1_3)&317_1_5&329_1_2&336_1_3&526_1_2&527_1_2&576_1_2&673_1_2&745_1_7&785_1_2&843_1_2&984_1_3&HisN1_depro", "Carboxylic_depro"], ["683_1_5", "741_1_3&843_1_1", "Water_depro", "Oxonium_depro", "Carboxylic_depro", "124_1_3&124_1_6&124_1_11&163_2_2&(216_1_2)&239_1_9&239_2_9&(571_1_2)&(765_1_2)&787_1_2&(788_1_2)&791_1_3&(846_1_1)"], ["741_1_2", "22_1_4&(80_1_3)&96_1_4&102_1_6&(106_1_8)&216_1_3&(229_1_5)&(236_1_3)&317_1_5&329_1_2&336_1_3&526_1_2&527_1_2&576_1_2&673_1_2&745_1_7&785_1_2&843_1_2&984_1_3&HisN1_depro", "Water_depro", "Oxonium_depro", "56_1_5&95_1_4&(97_1_1)&(157_1_4)&(159_1_4)&(163_1_1)&(167_1_1)&(168_1_1)&(254_1_6)&(308_1_2)&308_1_5&(359_1_2)&(516_1_1)&(517_1_1)&(546_2_2)&(636_1_1)&636_1_9&(710_1_1)&(732_1_1)&(732_2_1)&732_2_4&(836_1_1)&(917_1_1)&(996_1_1)&(1001_1_1)", "741_1_3&843_1_1", "292_1_3&547_1_8"]]}, "26267": {"Reaction": "CC(C)c1ccc2c(c1)CCC1C(C)(C(=O)[O-])CCCC21C.Nc1ncnc2c1ncn2C1OC(COP(=O)([O-])OP(=O)([O-])OCC2O[CH:41]([N:41]3[CH:41]=[CH:41][CH2:41][C:41]([C:41]([NH2:41])=[O:41])=[CH:41]3)C(O)C2O)C(O)C1OP(=O)([O-])[O-].[H+].[H+]>>CC(C)c1ccc2c(c1)CCC1C(C)(C=O)CCCC21C.Nc1ncnc2c1ncn2C1OC(COP(=O)([O-])OP(=O)([O-])OCC2O[CH:41]([n+:41]3[cH:41][cH:41][cH:41][c:41]([C:41]([NH2:41])=[O:41])[cH:41]3)C(O)C2O)C(O)C1OP(=O)([O-])[O-].[OH2:1]", "Solutions": [["Oxonium_pro", "4_1_1&(13_1_4)&(19_1_1)&(36_1_3)&49_1_7&(68_1_4)&(99_1_7)&(100_1_5)&(107_1_7)&116_1_1&(116_1_3)&(141_1_3)&(141_1_6)&(141_1_8)&(141_1_11)&(159_1_3)&(159_1_6)&(166_1_4)&(171_1_3)&(209_1_2)&(223_1_8)&244_1_3&(332_1_2)&(339_1_2)&(345_1_5)&(365_1_2)&(507_1_3)&(525_1_6)&(525_2_4)&(546_1_4)&(546_2_6)&(570_1_2)&(588_1_2)&(610_1_2)&(615_1_2)&(627_1_5)&(632_1_2)&(647_1_2)&(654_1_2)&(663_1_2)&(665_1_3)&(696_1_2)&(702_1_6)&(801_1_2)&(809_1_6)&(824_1_3)&(824_2_2)&(844_1_2)&(904_1_3)&(916_1_3)&(951_1_5)&Asp/Glu_pro", "34_1_7", "Water_pro", "(741_1_3)&(843_1_1)", "(741_1_2)"], ["(774_2_3)", "(92_1_6)&306_1_11", "(741_1_3)&(843_1_1)", "(741_1_2)", "Oxonium_pro", "Oxonium_pro"], ["Water_pro", "34_1_7", "Water_pro", "(741_1_3)&(843_1_1)", "(124_1_3)&(124_1_6)&(124_1_11)&(163_2_2)&216_1_2&(239_1_9)&(239_2_9)&571_1_2&765_1_2&(787_1_2)&788_1_2&(791_1_3)&846_1_1", "(683_1_5)"], ["Water_pro", "Carboxylic_pro", "Oxonium_pro", "(56_1_5)&(95_1_4)&97_1_1&157_1_4&159_1_4&163_1_1&167_1_1&168_1_1&254_1_6&308_1_2&(308_1_5)&359_1_2&516_1_1&517_1_1&546_2_2&636_1_1&(636_1_9)&710_1_1&732_1_1&732_2_1&(732_2_4)&836_1_1&917_1_1&996_1_1&1001_1_1", "(741_1_3)&(843_1_1)", "(741_1_2)"], ["93_1_4&93_3_4", "(292_1_3)&(547_1_8)", "Water_pro", "Water_pro", "(741_1_3)&(843_1_1)", "(741_1_2)"], ["(292_1_3)&(547_1_8)", "(741_1_3)&(843_1_1)", "(683_1_5)", "Water_pro", "Oxonium_pro", "38_1_10"], ["Oxonium_pro", "(22_1_4)&80_1_3&(96_1_4)&(102_1_6)&106_1_8&(216_1_3)&229_1_5&236_1_3&(317_1_5)&(329_1_2)&(336_1_3)&(526_1_2)&(527_1_2)&(576_1_2)&(673_1_2)&(745_1_7)&(785_1_2)&(843_1_2)&(984_1_3)&HisN1_pro", "34_1_7", "Water_pro", "(741_1_3)&(843_1_1)", "(683_1_5)"], ["Carboxylic_pro", "(741_1_3)&(843_1_1)", "Oxonium_pro", "Oxonium_pro", "(22_1_4)&80_1_3&(96_1_4)&(102_1_6)&106_1_8&(216_1_3)&229_1_5&236_1_3&(317_1_5)&(329_1_2)&(336_1_3)&(526_1_2)&(527_1_2)&(576_1_2)&(673_1_2)&(745_1_7)&(785_1_2)&(843_1_2)&(984_1_3)&HisN1_pro", "(683_1_5)"], ["Carboxylic_pro", "(124_1_3)&(124_1_6)&(124_1_11)&(163_2_2)&216_1_2&(239_1_9)&(239_2_9)&571_1_2&765_1_2&(787_1_2)&788_1_2&(791_1_3)&846_1_1", "(741_1_3)&(843_1_1)", "(683_1_5)", "Water_pro", "Oxonium_pro"], ["Oxonium_pro", "(292_1_3)&(547_1_8)", "(803_1_4)", "(92_1_3)&(92_2_3)&(100_1_2)&(619_1_3)&(711_1_2)&(803_1_3)&804_1_2", "(92_1_2)&(92_2_2)&(100_1_1)&(619_1_2)&(711_1_1)&(803_1_2)&804_1_3", "Oxonium_pro", "(741_1_4)"]]}, "26270": {"Reaction": "CC1(CC(=O)[O-])C2=CC3=[N+]4C(=Cc5c(CC(=O)[O-])c(CCC(=O)[O-])c6n5[Co-2:33]45N2C(=CC2=[N+]5C(=C(CCC(=O)[O-])C2CC(=O)[O-])C6)C1CCC(=O)[O-])C(C)(CC(=O)[O-])C3CCC(=O)[O-].[H+].[H+].[H+]>>CC1(CC(=O)[O-])C2=Cc3[nH]c(c(CCC(=O)[O-])c3CC(=O)[O-])Cc3[nH]c(c(CC(=O)[O-])c3CCC(=O)[O-])C=C3[NH2+]C(=CC(=N2)C1CCC(=O)[O-])C(C)(CC(=O)[O-])C3CCC(=O)[O-].[Co+2:33]", "Solutions": ["infeasible"]}, "26271": {"Reaction": "CC1(CC(=O)[O-])C2=Cc3[nH]c(c(CCC(=O)[O-])c3CC(=O)[O-])Cc3[nH]c(c(CC(=O)[O-])c3CCC(=O)[O-])C=C3[NH2+]C(=CC(=N2)C1CCC(=O)[O-])C(C)(CC(=O)[O-])C3CCC(=O)[O-].[Co+2:33]>>CC1(CC(=O)[O-])C2=CC3=[N+]4C(=Cc5c(CC(=O)[O-])c(CCC(=O)[O-])c6n5[Co-2:33]45N2C(=CC2=[N+]5C(=C(CCC(=O)[O-])C2CC(=O)[O-])C6)C1CCC(=O)[O-])C(C)(CC(=O)[O-])C3CCC(=O)[O-].[H+].[H+].[H+]", "Solutions": ["infeasible"]}, "26274": {"Reaction": "CC1=C2[N+]3=C(C=C4N5C(=CC6=[N+]7C(=C(CCC(=O)[O-])C6CC(=O)[O-])Cc6c(CCC(=O)[O-])c(CC(=O)[O-])c1n6[Co-2:33]573)C(CCC(=O)[O-])C4(C)CC(=O)[O-])C(CCC(=O)[O-])C2(C)CC(=O)[O-].[CH3:49][S+:49]([CH2:49][CH2:49][CH:49]([NH3+:49])[C:49](=[O:49])[O-:49])[CH2:49][CH:49]1[O:49][CH:49]([n:49]2[cH:49][n:49][c:49]3[c:49]([NH2:49])[n:49][cH:49][n:49][c:49]32)[CH:49]([OH:49])[CH:49]1[OH:49]>>CC1OC(=O)CC2(C)C(CCC(=O)[O-])C3=CC4=[N+]5C(=Cc6c(CC(=O)[O-])c(CCC(=O)[O-])c7n6[Co-2:33]56N3C12C1=C(CC(=O)[O-])C(C)(CCC(=O)[O-])C(=[N+]16)C7)C(CCC(=O)[O-])C4(C)CC(=O)[O-].[NH2:49][c:49]1[n:49][cH:49][n:49][c:49]2[c:49]1[n:49][cH:49][n:49]2[CH:49]1[O:49][CH:49]([CH2:49][S:49][CH2:49][CH2:49][CH:49]([NH3+:49])[C:49](=[O:49])[O-:49])[CH:49]([OH:49])[CH:49]1[OH:49]", "Solutions": ["infeasible"]}, "26275": {"Reaction": "CC1OC(=O)CC2(C)C(CCC(=O)[O-])C3=CC4=[N+]5C(=Cc6c(CC(=O)[O-])c(CCC(=O)[O-])c7n6[Co-2:33]56N3C12C1=C(CC(=O)[O-])C(C)(CCC(=O)[O-])C(=[N+]16)C7)C(CCC(=O)[O-])C4(C)CC(=O)[O-].[NH2:49][c:49]1[n:49][cH:49][n:49][c:49]2[c:49]1[n:49][cH:49][n:49]2[CH:49]1[O:49][CH:49]([CH2:49][S:49][CH2:49][CH2:49][CH:49]([NH3+:49])[C:49](=[O:49])[O-:49])[CH:49]([OH:49])[CH:49]1[OH:49]>>CC1=C2[N+]3=C(C=C4N5C(=CC6=[N+]7C(=C(CCC(=O)[O-])C6CC(=O)[O-])Cc6c(CCC(=O)[O-])c(CC(=O)[O-])c1n6[Co-2:33]573)C(CCC(=O)[O-])C4(C)CC(=O)[O-])C(CCC(=O)[O-])C2(C)CC(=O)[O-].[CH3:49][S+:49]([CH2:49][CH2:49][CH:49]([NH3+:49])[C:49](=[O:49])[O-:49])[CH2:49][CH:49]1[O:49][CH:49]([n:49]2[cH:49][n:49][c:49]3[c:49]([NH2:49])[n:49][cH:49][n:49][c:49]32)[CH:49]([OH:49])[CH:49]1[OH:49]", "Solutions": ["infeasible"]}, "26278": {"Reaction": "CC1OC(=O)CC2(C)C(CCC(=O)[O-])C3=CC4=[N+]5C(=Cc6c(CC(=O)[O-])c(CCC(=O)[O-])c7n6[Co-2:33]56N3C12C1=C(CC(=O)[O-])C(C)(CCC(=O)[O-])C(=[N+]16)C7)C(CCC(=O)[O-])C4(C)CC(=O)[O-].[CH3:49][S+:49]([CH2:49][CH2:49][CH:49]([NH3+:49])[C:49](=[O:49])[O-:49])[CH2:49][CH:49]1[O:49][CH:49]([n:49]2[cH:49][n:49][c:49]3[c:49]([NH2:49])[n:49][cH:49][n:49][c:49]32)[CH:49]([OH:49])[CH:49]1[OH:49]>>CC1OC(=O)CC2(C)C(CCC(=O)[O-])C3=CC4=[N+]5C(=C(CCC(=O)[O-])C4(C)CC(=O)[O-])CC4(C)C(CC(=O)[O-])=C(CCC(=O)[O-])C6=CC7=[N+]8C(=C(CC(=O)[O-])C7(C)CCC(=O)[O-])C12N3[Co-2:33]58N64.[NH2:49][c:49]1[n:49][cH:49][n:49][c:49]2[c:49]1[n:49][cH:49][n:49]2[CH:49]1[O:49][CH:49]([CH2:49][S:49][CH2:49][CH2:49][CH:49]([NH3+:49])[C:49](=[O:49])[O-:49])[CH:49]([OH:49])[CH:49]1[OH:49].[H+]", "Solutions": ["infeasible"]}, "26279": {"Reaction": "CC1OC(=O)CC2(C)C(CCC(=O)[O-])C3=CC4=[N+]5C(=C(CCC(=O)[O-])C4(C)CC(=O)[O-])CC4(C)C(CC(=O)[O-])=C(CCC(=O)[O-])C6=CC7=[N+]8C(=C(CC(=O)[O-])C7(C)CCC(=O)[O-])C12N3[Co-2:33]58N64.[NH2:49][c:49]1[n:49][cH:49][n:49][c:49]2[c:49]1[n:49][cH:49][n:49]2[CH:49]1[O:49][CH:49]([CH2:49][S:49][CH2:49][CH2:49][CH:49]([NH3+:49])[C:49](=[O:49])[O-:49])[CH:49]([OH:49])[CH:49]1[OH:49].[H+]>>CC1OC(=O)CC2(C)C(CCC(=O)[O-])C3=CC4=[N+]5C(=Cc6c(CC(=O)[O-])c(CCC(=O)[O-])c7n6[Co-2:33]56N3C12C1=C(CC(=O)[O-])C(C)(CCC(=O)[O-])C(=[N+]16)C7)C(CCC(=O)[O-])C4(C)CC(=O)[O-].[CH3:49][S+:49]([CH2:49][CH2:49][CH:49]([NH3+:49])[C:49](=[O:49])[O-:49])[CH2:49][CH:49]1[O:49][CH:49]([n:49]2[cH:49][n:49][c:49]3[c:49]([NH2:49])[n:49][cH:49][n:49][c:49]32)[CH:49]([OH:49])[CH:49]1[OH:49]", "Solutions": ["infeasible"]}, "26282": {"Reaction": "CC1OC(=O)CC2(C)C(CCC(=O)[O-])C3=CC4=[N+]5C(=C(CCC(=O)[O-])C4(C)CC(=O)[O-])CC4(C)C(CC(=O)[O-])=C(CCC(=O)[O-])C6=CC7=[N+]8C(=C(CC(=O)[O-])C7(C)CCC(=O)[O-])C12N3[Co-2:33]58N64.[OH2:1]>>CC1(CC(=O)[O-])C(CCC(=O)[O-])=C2CC3(C)C(CC(=O)[O-])=C(CCC(=O)[O-])C4=CC5=[N+]6C(=C7N8C(=CC1=[N+]2[Co-2:33]86N43)C(CCC(=O)[O-])C7(C)CC(=O)[O-])C(CC(=O)[O-])C5(C)CCC(=O)[O-].CC=O.[H+]", "Solutions": ["took too long"]}, "26283": {"Reaction": "CC1(CC(=O)[O-])C(CCC(=O)[O-])=C2CC3(C)C(CC(=O)[O-])=C(CCC(=O)[O-])C4=CC5=[N+]6C(=C7N8C(=CC1=[N+]2[Co-2:33]86N43)C(CCC(=O)[O-])C7(C)CC(=O)[O-])C(CC(=O)[O-])C5(C)CCC(=O)[O-].CC=O.[H+]>>CC1OC(=O)CC2(C)C(CCC(=O)[O-])C3=CC4=[N+]5C(=C(CCC(=O)[O-])C4(C)CC(=O)[O-])CC4(C)C(CC(=O)[O-])=C(CCC(=O)[O-])C6=CC7=[N+]8C(=C(CC(=O)[O-])C7(C)CCC(=O)[O-])C12N3[Co-2:33]58N64.[OH2:1]", "Solutions": ["took too long"]}, "26286": {"Reaction": "CC1(CC(=O)[O-])C(CCC(=O)[O-])=C2CC3(C)C(CC(=O)[O-])=C(CCC(=O)[O-])C4=CC5=[N+]6C(=C7N8C(=CC1=[N+]2[Co-2:33]86N43)C(CCC(=O)[O-])C7(C)CC(=O)[O-])C(CC(=O)[O-])C5(C)CCC(=O)[O-].[CH3:49][S+:49]([CH2:49][CH2:49][CH:49]([NH3+:49])[C:49](=[O:49])[O-:49])[CH2:49][CH:49]1[O:49][CH:49]([n:49]2[cH:49][n:49][c:49]3[c:49]([NH2:49])[n:49][cH:49][n:49][c:49]32)[CH:49]([OH:49])[CH:49]1[OH:49]>>CC1(CC(=O)[O-])C(CCC(=O)[O-])=C2CC3(C)C(CC(=O)[O-])=C(CCC(=O)[O-])C4=[N+]3[Co-2:33]35N6C(=CC1=[N+]23)C(CCC(=O)[O-])C(C)(CC(=O)[O-])C6(C)C1=C(CC(=O)[O-])C(C)(CCC(=O)[O-])C(=[N+]15)C4.[NH2:49][c:49]1[n:49][cH:49][n:49][c:49]2[c:49]1[n:49][cH:49][n:49]2[CH:49]1[O:49][CH:49]([CH2:49][S:49][CH2:49][CH2:49][CH:49]([NH3+:49])[C:49](=[O:49])[O-:49])[CH:49]([OH:49])[CH:49]1[OH:49]", "Solutions": ["infeasible"]}, "26287": {"Reaction": "CC1(CC(=O)[O-])C(CCC(=O)[O-])=C2CC3(C)C(CC(=O)[O-])=C(CCC(=O)[O-])C4=[N+]3[Co-2:33]35N6C(=CC1=[N+]23)C(CCC(=O)[O-])C(C)(CC(=O)[O-])C6(C)C1=C(CC(=O)[O-])C(C)(CCC(=O)[O-])C(=[N+]15)C4.[NH2:49][c:49]1[n:49][cH:49][n:49][c:49]2[c:49]1[n:49][cH:49][n:49]2[CH:49]1[O:49][CH:49]([CH2:49][S:49][CH2:49][CH2:49][CH:49]([NH3+:49])[C:49](=[O:49])[O-:49])[CH:49]([OH:49])[CH:49]1[OH:49]>>CC1(CC(=O)[O-])C(CCC(=O)[O-])=C2CC3(C)C(CC(=O)[O-])=C(CCC(=O)[O-])C4=CC5=[N+]6C(=C7N8C(=CC1=[N+]2[Co-2:33]86N43)C(CCC(=O)[O-])C7(C)CC(=O)[O-])C(CC(=O)[O-])C5(C)CCC(=O)[O-].[CH3:49][S+:49]([CH2:49][CH2:49][CH:49]([NH3+:49])[C:49](=[O:49])[O-:49])[CH2:49][CH:49]1[O:49][CH:49]([n:49]2[cH:49][n:49][c:49]3[c:49]([NH2:49])[n:49][cH:49][n:49][c:49]32)[CH:49]([OH:49])[CH:49]1[OH:49]", "Solutions": ["infeasible"]}, "26290": {"Reaction": "CC1=C2N=C(C=C3N=C(C(C)=C4N([Co+:33])C(C(CC(=O)[O-])C4(C)CCC(=O)[O-])C4(C)N=C1C(CCC(=O)[O-])C4(C)CC(=O)[O-])C(CCC(=O)[O-])C3(C)C)C(CCC(=O)[O-])C2(C)CC(=O)[O-].NC(=O)CCC([NH3+])C(=O)[O-].NC(=O)CCC([NH3+])C(=O)[O-].Nc1ncnc2c1ncn2C1OC(COP(=O)([O-])OP(=O)([O-])OP(=O)([O-])[O-])C(O)C1O.Nc1ncnc2c1ncn2C1OC(COP(=O)([O-])OP(=O)([O-])OP(=O)([O-])[O-])C(O)C1O.[OH2:1].[OH2:1]>>CC1=C2[N+]3=C(C=C4[N+]5=C(C(C)=C6N7C(C(CC(=O)[O-])C6(C)CCC(=O)[O-])C6(C)[N+](=C1C(CCC(=O)[O-])C6(C)CC(N)=O)[Co-2:33]753)C(CCC(=O)[O-])C4(C)C)C(CCC(=O)[O-])C2(C)CC(N)=O.[NH3+]C(CCC(=O)[O-])C(=O)[O-].[NH3+]C(CCC(=O)[O-])C(=O)[O-].Nc1ncnc2c1ncn2C1OC(COP(=O)([O-])OP(=O)([O-])[O-])C(O)C1O.Nc1ncnc2c1ncn2C1OC(COP(=O)([O-])OP(=O)([O-])[O-])C(O)C1O.O=P([O-])([O-])O.O=P([O-])([O-])O.[H+].[H+]", "Solutions": ["infeasible"]}, "26291": {"Reaction": "CC1=C2[N+]3=C(C=C4[N+]5=C(C(C)=C6N7C(C(CC(=O)[O-])C6(C)CCC(=O)[O-])C6(C)[N+](=C1C(CCC(=O)[O-])C6(C)CC(N)=O)[Co-2:33]753)C(CCC(=O)[O-])C4(C)C)C(CCC(=O)[O-])C2(C)CC(N)=O.[NH3+]C(CCC(=O)[O-])C(=O)[O-].[NH3+]C(CCC(=O)[O-])C(=O)[O-].Nc1ncnc2c1ncn2C1OC(COP(=O)([O-])OP(=O)([O-])[O-])C(O)C1O.Nc1ncnc2c1ncn2C1OC(COP(=O)([O-])OP(=O)([O-])[O-])C(O)C1O.O=P([O-])([O-])O.O=P([O-])([O-])O.[H+].[H+]>>CC1=C2N=C(C=C3N=C(C(C)=C4N([Co+:33])C(C(CC(=O)[O-])C4(C)CCC(=O)[O-])C4(C)N=C1C(CCC(=O)[O-])C4(C)CC(=O)[O-])C(CCC(=O)[O-])C3(C)C)C(CCC(=O)[O-])C2(C)CC(=O)[O-].NC(=O)CCC([NH3+])C(=O)[O-].NC(=O)CCC([NH3+])C(=O)[O-].Nc1ncnc2c1ncn2C1OC(COP(=O)([O-])OP(=O)([O-])OP(=O)([O-])[O-])C(O)C1O.Nc1ncnc2c1ncn2C1OC(COP(=O)([O-])OP(=O)([O-])OP(=O)([O-])[O-])C(O)C1O.[OH2:1].[OH2:1]", "Solutions": ["infeasible"]}, "26294": {"Reaction": "CC12CCCC(O1)c1c(cc3c(c1O)C(=O)c1c(O)cc(O)cc1C3=O)O2.Nc1ncnc2c1ncn2C1OC(COP(=O)([O-])OP(=O)([O-])OCC2O[CH:41]([N:41]3[CH:41]=[CH:41][CH2:41][C:41]([C:41]([NH2:41])=[O:41])=[CH:41]3)C(O)C2O)C(O)C1OP(=O)([O-])[O-].[O:57]=[O:57]>>CC(=O)CCC1c2c(cc3c(c2O)C(=O)c2c(O)cc([O-])cc2C3=O)OC1O.Nc1ncnc2c1ncn2C1OC(COP(=O)([O-])OP(=O)([O-])OCC2O[CH:41]([n+:41]3[cH:41][cH:41][cH:41][c:41]([C:41]([NH2:41])=[O:41])[cH:41]3)C(O)C2O)C(O)C1OP(=O)([O-])[O-].[OH2:1]", "Solutions": ["infeasible"]}, "26295": {"Reaction": "CC(=O)CCC1c2c(cc3c(c2O)C(=O)c2c(O)cc([O-])cc2C3=O)OC1O.Nc1ncnc2c1ncn2C1OC(COP(=O)([O-])OP(=O)([O-])OCC2O[CH:41]([n+:41]3[cH:41][cH:41][cH:41][c:41]([C:41]([NH2:41])=[O:41])[cH:41]3)C(O)C2O)C(O)C1OP(=O)([O-])[O-].[OH2:1]>>CC12CCCC(O1)c1c(cc3c(c1O)C(=O)c1c(O)cc(O)cc1C3=O)O2.Nc1ncnc2c1ncn2C1OC(COP(=O)([O-])OP(=O)([O-])OCC2O[CH:41]([N:41]3[CH:41]=[CH:41][CH2:41][C:41]([C:41]([NH2:41])=[O:41])=[CH:41]3)C(O)C2O)C(O)C1OP(=O)([O-])[O-].[O:57]=[O:57]", "Solutions": ["infeasible"]}, "26298": {"Reaction": "CNCC(=O)NCC(=O)[S-].[NH2+]=CC(=O)[O-].CC(=O)C(O)C(O)COP(=O)([O-])[O-]>>CNCC(=O)NCC(=O)[O-].CC1=NC(C(=O)[O-])SC1=CCOP(=O)([O-])[O-].[OH2:1].[OH2:1].[H+]", "Solutions": ["infeasible"]}, "26299": {"Reaction": "CNCC(=O)NCC(=O)[O-].CC1=NC(C(=O)[O-])SC1=CCOP(=O)([O-])[O-].[OH2:1].[OH2:1].[H+]>>CNCC(=O)NCC(=O)[S-].[NH2+]=CC(=O)[O-].CC(=O)C(O)C(O)COP(=O)([O-])[O-]", "Solutions": ["infeasible"]}, "26302": {"Reaction": "NC(=O)NC1=NC(=O)NC1(O)C(=O)[O-].[H+]>>NC(=O)NC1NC(=O)NC1=O.O=C=O", "Solutions": ["infeasible"]}, "26303": {"Reaction": "NC(=O)NC1NC(=O)NC1=O.O=C=O>>NC(=O)NC1=NC(=O)NC1(O)C(=O)[O-].[H+]", "Solutions": ["infeasible"]}, "26306": {"Reaction": "Nc1ccccc1O.[O:57]=[O:57]>>[NH3+]C(=CC=CC=O)C(=O)[O-]", "Solutions": ["took too long"]}, "26307": {"Reaction": "[NH3+]C(=CC=CC=O)C(=O)[O-]>>Nc1ccccc1O.[O:57]=[O:57]", "Solutions": ["took too long"]}, "26310": {"Reaction": "CC(C)(COP(=O)([O-])OP(=O)([O-])OCC1OC(n2cnc3c(N)ncnc32)C(O)C1OP(=O)([O-])[O-])C(O)C(=O)NCCC(=O)NCCSC(=O)c1cc(O)c2ccccc2c1O.[OH2:1]>>O=C([O-])c1cc(O)c2ccccc2c1O.CC(C)(COP(=O)([O-])OP(=O)([O-])OCC1OC(n2cnc3c(N)ncnc32)C(O)C1OP(=O)([O-])[O-])C(O)C(=O)NCCC(=O)NCCS.[H+]", "Solutions": ["infeasible"]}, "26311": {"Reaction": "O=C([O-])c1cc(O)c2ccccc2c1O.CC(C)(COP(=O)([O-])OP(=O)([O-])OCC1OC(n2cnc3c(N)ncnc32)C(O)C1OP(=O)([O-])[O-])C(O)C(=O)NCCC(=O)NCCS.[H+]>>CC(C)(COP(=O)([O-])OP(=O)([O-])OCC1OC(n2cnc3c(N)ncnc32)C(O)C1OP(=O)([O-])[O-])C(O)C(=O)NCCC(=O)NCCSC(=O)c1cc(O)c2ccccc2c1O.[OH2:1]", "Solutions": ["infeasible"]}, "26314": {"Reaction": "[NH3+]C(CC(O)C(O)C(=O)COP(=O)([O-])[O-])C(=O)[O-]>>[NH3+]C(CC=O)C(=O)[O-].O=C(CO)COP(=O)([O-])[O-]", "Solutions": [["(52_1_2)&(273_1_2)&645_1_2", "(52_1_1)&(324_1_1)&(324_2_1)&645_1_3"], ["(331_1_3)", "880_1_4"], ["72_1_1", "72_1_2"], ["(331_1_3)", "236_1_2", "(180_1_4)&(187_1_3)&463_1_3"], ["(338_1_2)&954_1_2&954_2_2", "273_1_1", "236_2_2"], ["(52_1_2)&(273_1_2)&645_1_2", "(680_1_4)&(880_1_3)", "488_2_4&736_1_3&842_1_3"], ["(52_1_2)&(273_1_2)&645_1_2", "680_1_5", "(1_1_1)&1_1_4&182_1_3&182_2_3&(190_1_4)&328_1_4&(525_1_1)&(680_1_2)&680_1_6&711_1_5&(803_1_1)&803_1_5&(967_1_1)&967_1_6"], ["(52_1_2)&(273_1_2)&645_1_2", "32_1_3&324_2_2&359_2_3", "95_1_3"], ["(7_2_4)&(7_3_5)&90_1_1&(90_1_6)&148_1_1&(148_1_9)&148_2_1&(148_2_9)&(325_1_1)&325_1_2&550_1_1&(592_1_2)&(613_1_2)&889_1_4", "(331_1_3)", "(52_1_1)&(324_1_1)&(324_2_1)&645_1_3"], ["53_1_4&165_1_2", "(52_1_2)&(273_1_2)&645_1_2", "236_2_2"]]}, "26315": {"Reaction": "[NH3+]C(CC=O)C(=O)[O-].O=C(CO)COP(=O)([O-])[O-]>>[NH3+]C(CC(O)C(O)C(=O)COP(=O)([O-])[O-])C(=O)[O-]", "Solutions": [["52_1_1&324_1_1&324_2_1&(645_1_3)", "52_1_2&273_1_2&(645_1_2)"], ["(72_1_2)", "(72_1_1)"], ["(880_1_4)", "331_1_3"], ["338_1_2&(954_1_2)&(954_2_2)", "(236_2_2)", "(273_1_1)"], ["(557_2_3)&933_1_6", "(880_1_4)", "(273_1_1)"], ["(680_1_5)", "52_1_2&273_1_2&(645_1_2)", "1_1_1&(1_1_4)&(182_1_3)&(182_2_3)&190_1_4&(328_1_4)&525_1_1&680_1_2&(680_1_6)&(711_1_5)&803_1_1&(803_1_5)&967_1_1&(967_1_6)"], ["7_2_4&7_3_5&(90_1_1)&90_1_6&(148_1_1)&148_1_9&(148_2_1)&148_2_9&325_1_1&(325_1_2)&(550_1_1)&592_1_2&613_1_2&(889_1_4)", "52_1_1&324_1_1&324_2_1&(645_1_3)", "331_1_3"], ["52_1_1&324_1_1&324_2_1&(645_1_3)", "(273_1_1)", "21_1_4&(190_1_1)&(228_1_5)&(228_2_4)&(273_1_3)"], ["331_1_2", "(273_1_1)", "(222_1_4)&(955_1_2)"], ["329_1_6&366_1_3&(565_1_1)&652_1_2&(745_1_1)&847_1_4&973_1_8", "(236_1_2)", "(273_1_1)"]]}, "26318": {"Reaction": "[NH3+]C(CC(O)C(O)C(=O)COP(=O)([O-])[O-])C(=O)[O-]>>Nc1cc(C(=O)[O-])ccc1O.O=P([O-])([O-])O.[OH2:1].[OH2:1].[H+]", "Solutions": ["took too long"]}, "26319": {"Reaction": "Nc1cc(C(=O)[O-])ccc1O.O=P([O-])([O-])O.[OH2:1].[OH2:1].[H+]>>[NH3+]C(CC(O)C(O)C(=O)COP(=O)([O-])[O-])C(=O)[O-]", "Solutions": ["took too long"]}, "26322": {"Reaction": "Oc1cccc(O)c1.[CH3:49][S+:49]([CH2:49][CH2:49][CH:49]([NH3+:49])[C:49](=[O:49])[O-:49])[CH2:49][CH:49]1[O:49][CH:49]([n:49]2[cH:49][n:49][c:49]3[c:49]([NH2:49])[n:49][cH:49][n:49][c:49]32)[CH:49]([OH:49])[CH:49]1[OH:49]>>COc1cccc(O)c1.[NH2:49][c:49]1[n:49][cH:49][n:49][c:49]2[c:49]1[n:49][cH:49][n:49]2[CH:49]1[O:49][CH:49]([CH2:49][S:49][CH2:49][CH2:49][CH:49]([NH3+:49])[C:49](=[O:49])[O-:49])[CH:49]([OH:49])[CH:49]1[OH:49].[H+]", "Solutions": [["Oxonium_depro", "(3_1_4)&Phenol_depro", "621_1_2"], ["Water_depro", "34_1_1", "621_1_2"], ["131_1_1&131_1_8", "621_1_2", "87_2_6&(159_1_2)&159_1_5", "Oxonium_depro"], ["(107_1_6)", "563_1_5", "Oxonium_depro", "621_1_2"], ["125_1_1", "621_1_2", "Water_depro", "(135_1_3)&(322_1_4)"], ["56_1_5&95_1_4&(97_1_1)&(157_1_4)&(159_1_4)&(163_1_1)&(167_1_1)&(168_1_1)&(254_1_6)&(308_1_2)&308_1_5&(359_1_2)&(516_1_1)&(517_1_1)&(546_2_2)&(636_1_1)&636_1_9&(710_1_1)&(732_1_1)&(732_2_1)&732_2_4&(836_1_1)&(917_1_1)&(996_1_1)&(1001_1_1)", "103_1_1&(103_1_8)&(997_1_3)", "621_1_2", "Water_depro"], ["103_1_1&(103_1_8)&(997_1_3)", "(4_1_1)&13_1_4&19_1_1&36_1_3&(49_1_7)&68_1_4&99_1_7&100_1_5&107_1_7&(116_1_1)&116_1_3&141_1_3&141_1_6&141_1_8&141_1_11&159_1_3&159_1_6&166_1_4&171_1_3&209_1_2&223_1_8&(244_1_3)&332_1_2&339_1_2&345_1_5&365_1_2&507_1_3&525_1_6&525_2_4&546_1_4&546_2_6&570_1_2&588_1_2&610_1_2&615_1_2&627_1_5&632_1_2&647_1_2&654_1_2&663_1_2&665_1_3&696_1_2&702_1_6&801_1_2&809_1_6&824_1_3&824_2_2&844_1_2&904_1_3&916_1_3&951_1_5&Asp/Glu_depro", "621_1_2", "Oxonium_depro"], ["146_1_1&(563_1_6)", "124_1_3&124_1_6&124_1_11&163_2_2&(216_1_2)&239_1_9&239_2_9&(571_1_2)&(765_1_2)&787_1_2&(788_1_2)&791_1_3&(846_1_1)", "Water_depro", "621_1_2"], ["621_1_1&768_1_6", "621_1_2", "Oxonium_depro", "4_1_5&(4_1_8)&584_1_2&621_1_3&HisN3_depro"], ["146_1_1&(563_1_6)", "621_1_2", "Oxonium_depro", "22_1_4&(80_1_3)&96_1_4&102_1_6&(106_1_8)&216_1_3&(229_1_5)&(236_1_3)&317_1_5&329_1_2&336_1_3&526_1_2&527_1_2&576_1_2&673_1_2&745_1_7&785_1_2&843_1_2&984_1_3&HisN1_depro"]]}, "26323": {"Reaction": "COc1cccc(O)c1.[NH2:49][c:49]1[n:49][cH:49][n:49][c:49]2[c:49]1[n:49][cH:49][n:49]2[CH:49]1[O:49][CH:49]([CH2:49][S:49][CH2:49][CH2:49][CH:49]([NH3+:49])[C:49](=[O:49])[O-:49])[CH:49]([OH:49])[CH:49]1[OH:49].[H+]>>Oc1cccc(O)c1.[CH3:49][S+:49]([CH2:49][CH2:49][CH:49]([NH3+:49])[C:49](=[O:49])[O-:49])[CH2:49][CH:49]1[O:49][CH:49]([n:49]2[cH:49][n:49][c:49]3[c:49]([NH2:49])[n:49][cH:49][n:49][c:49]32)[CH:49]([OH:49])[CH:49]1[OH:49]", "Solutions": [["Water_pro", "(621_1_2)", "(34_1_1)"], ["Oxonium_pro", "(621_1_2)", "3_1_4&Phenol_pro"], ["Oxonium_pro", "(621_1_2)", "(563_1_5)", "107_1_6"], ["(621_1_2)", "4_1_1&(13_1_4)&(19_1_1)&(36_1_3)&49_1_7&(68_1_4)&(99_1_7)&(100_1_5)&(107_1_7)&116_1_1&(116_1_3)&(141_1_3)&(141_1_6)&(141_1_8)&(141_1_11)&(159_1_3)&(159_1_6)&(166_1_4)&(171_1_3)&(209_1_2)&(223_1_8)&244_1_3&(332_1_2)&(339_1_2)&(345_1_5)&(365_1_2)&(507_1_3)&(525_1_6)&(525_2_4)&(546_1_4)&(546_2_6)&(570_1_2)&(588_1_2)&(610_1_2)&(615_1_2)&(627_1_5)&(632_1_2)&(647_1_2)&(654_1_2)&(663_1_2)&(665_1_3)&(696_1_2)&(702_1_6)&(801_1_2)&(809_1_6)&(824_1_3)&(824_2_2)&(844_1_2)&(904_1_3)&(916_1_3)&(951_1_5)&Asp/Glu_pro", "(103_1_1)&103_1_8&997_1_3", "Oxonium_pro"], ["(621_1_2)", "(131_1_1)&(131_1_8)", "(87_2_6)&159_1_2&(159_1_5)", "Oxonium_pro"], ["(621_1_2)", "(621_1_1)&(768_1_6)", "Oxonium_pro", "(4_1_5)&4_1_8&(584_1_2)&(621_1_3)&HisN3_pro"], ["(621_1_2)", "(125_1_1)", "Water_pro", "135_1_3&322_1_4"], ["(621_1_2)", "(146_1_3)", "108_1_6&(255_1_1)&(303_1_3)&319_1_3&346_1_5&(604_1_3)&(604_1_6)&(604_1_9)&(691_1_3)&725_1_2&(867_1_2)&Tys_pro", "Oxonium_pro"], ["(621_1_2)", "(146_1_1)&563_1_6", "Oxonium_pro", "(22_1_4)&80_1_3&(96_1_4)&(102_1_6)&106_1_8&(216_1_3)&229_1_5&236_1_3&(317_1_5)&(329_1_2)&(336_1_3)&(526_1_2)&(527_1_2)&(576_1_2)&(673_1_2)&(745_1_7)&(785_1_2)&(843_1_2)&(984_1_3)&HisN1_pro"], ["(621_1_2)", "(124_1_3)&(124_1_6)&(124_1_11)&(163_2_2)&216_1_2&(239_1_9)&(239_2_9)&571_1_2&765_1_2&(787_1_2)&788_1_2&(791_1_3)&846_1_1", "Water_pro", "(146_1_1)&563_1_6"]]}, "26326": {"Reaction": "C=CCC=CCC=CCCCCCCCc1cc(O)cc(O)c1.[CH3:49][S+:49]([CH2:49][CH2:49][CH:49]([NH3+:49])[C:49](=[O:49])[O-:49])[CH2:49][CH:49]1[O:49][CH:49]([n:49]2[cH:49][n:49][c:49]3[c:49]([NH2:49])[n:49][cH:49][n:49][c:49]32)[CH:49]([OH:49])[CH:49]1[OH:49]>>C=CCC=CCC=CCCCCCCCc1cc(O)cc(OC)c1.[NH2:49][c:49]1[n:49][cH:49][n:49][c:49]2[c:49]1[n:49][cH:49][n:49]2[CH:49]1[O:49][CH:49]([CH2:49][S:49][CH2:49][CH2:49][CH:49]([NH3+:49])[C:49](=[O:49])[O-:49])[CH:49]([OH:49])[CH:49]1[OH:49].[H+]", "Solutions": [["Oxonium_depro", "(3_1_4)&Phenol_depro", "621_1_2"], ["Water_depro", "34_1_1", "621_1_2"], ["131_1_1&131_1_8", "621_1_2", "87_2_6&(159_1_2)&159_1_5", "Oxonium_depro"], ["(107_1_6)", "563_1_5", "Oxonium_depro", "621_1_2"], ["125_1_1", "621_1_2", "Water_depro", "(135_1_3)&(322_1_4)"], ["56_1_5&95_1_4&(97_1_1)&(157_1_4)&(159_1_4)&(163_1_1)&(167_1_1)&(168_1_1)&(254_1_6)&(308_1_2)&308_1_5&(359_1_2)&(516_1_1)&(517_1_1)&(546_2_2)&(636_1_1)&636_1_9&(710_1_1)&(732_1_1)&(732_2_1)&732_2_4&(836_1_1)&(917_1_1)&(996_1_1)&(1001_1_1)", "103_1_1&(103_1_8)&(997_1_3)", "621_1_2", "Water_depro"], ["103_1_1&(103_1_8)&(997_1_3)", "(4_1_1)&13_1_4&19_1_1&36_1_3&(49_1_7)&68_1_4&99_1_7&100_1_5&107_1_7&(116_1_1)&116_1_3&141_1_3&141_1_6&141_1_8&141_1_11&159_1_3&159_1_6&166_1_4&171_1_3&209_1_2&223_1_8&(244_1_3)&332_1_2&339_1_2&345_1_5&365_1_2&507_1_3&525_1_6&525_2_4&546_1_4&546_2_6&570_1_2&588_1_2&610_1_2&615_1_2&627_1_5&632_1_2&647_1_2&654_1_2&663_1_2&665_1_3&696_1_2&702_1_6&801_1_2&809_1_6&824_1_3&824_2_2&844_1_2&904_1_3&916_1_3&951_1_5&Asp/Glu_depro", "621_1_2", "Oxonium_depro"], ["146_1_1&(563_1_6)", "124_1_3&124_1_6&124_1_11&163_2_2&(216_1_2)&239_1_9&239_2_9&(571_1_2)&(765_1_2)&787_1_2&(788_1_2)&791_1_3&(846_1_1)", "Water_depro", "621_1_2"], ["621_1_1&768_1_6", "621_1_2", "Oxonium_depro", "4_1_5&(4_1_8)&584_1_2&621_1_3&HisN3_depro"], ["146_1_1&(563_1_6)", "621_1_2", "Oxonium_depro", "22_1_4&(80_1_3)&96_1_4&102_1_6&(106_1_8)&216_1_3&(229_1_5)&(236_1_3)&317_1_5&329_1_2&336_1_3&526_1_2&527_1_2&576_1_2&673_1_2&745_1_7&785_1_2&843_1_2&984_1_3&HisN1_depro"]]}, "26327": {"Reaction": "C=CCC=CCC=CCCCCCCCc1cc(O)cc(OC)c1.[NH2:49][c:49]1[n:49][cH:49][n:49][c:49]2[c:49]1[n:49][cH:49][n:49]2[CH:49]1[O:49][CH:49]([CH2:49][S:49][CH2:49][CH2:49][CH:49]([NH3+:49])[C:49](=[O:49])[O-:49])[CH:49]([OH:49])[CH:49]1[OH:49].[H+]>>C=CCC=CCC=CCCCCCCCc1cc(O)cc(O)c1.[CH3:49][S+:49]([CH2:49][CH2:49][CH:49]([NH3+:49])[C:49](=[O:49])[O-:49])[CH2:49][CH:49]1[O:49][CH:49]([n:49]2[cH:49][n:49][c:49]3[c:49]([NH2:49])[n:49][cH:49][n:49][c:49]32)[CH:49]([OH:49])[CH:49]1[OH:49]", "Solutions": [["Water_pro", "(621_1_2)", "(34_1_1)"], ["Oxonium_pro", "(621_1_2)", "3_1_4&Phenol_pro"], ["Oxonium_pro", "(621_1_2)", "(563_1_5)", "107_1_6"], ["(621_1_2)", "4_1_1&(13_1_4)&(19_1_1)&(36_1_3)&49_1_7&(68_1_4)&(99_1_7)&(100_1_5)&(107_1_7)&116_1_1&(116_1_3)&(141_1_3)&(141_1_6)&(141_1_8)&(141_1_11)&(159_1_3)&(159_1_6)&(166_1_4)&(171_1_3)&(209_1_2)&(223_1_8)&244_1_3&(332_1_2)&(339_1_2)&(345_1_5)&(365_1_2)&(507_1_3)&(525_1_6)&(525_2_4)&(546_1_4)&(546_2_6)&(570_1_2)&(588_1_2)&(610_1_2)&(615_1_2)&(627_1_5)&(632_1_2)&(647_1_2)&(654_1_2)&(663_1_2)&(665_1_3)&(696_1_2)&(702_1_6)&(801_1_2)&(809_1_6)&(824_1_3)&(824_2_2)&(844_1_2)&(904_1_3)&(916_1_3)&(951_1_5)&Asp/Glu_pro", "(103_1_1)&103_1_8&997_1_3", "Oxonium_pro"], ["(621_1_2)", "(131_1_1)&(131_1_8)", "(87_2_6)&159_1_2&(159_1_5)", "Oxonium_pro"], ["(621_1_2)", "(621_1_1)&(768_1_6)", "Oxonium_pro", "(4_1_5)&4_1_8&(584_1_2)&(621_1_3)&HisN3_pro"], ["(621_1_2)", "(125_1_1)", "Water_pro", "135_1_3&322_1_4"], ["(621_1_2)", "(146_1_3)", "108_1_6&(255_1_1)&(303_1_3)&319_1_3&346_1_5&(604_1_3)&(604_1_6)&(604_1_9)&(691_1_3)&725_1_2&(867_1_2)&Tys_pro", "Oxonium_pro"], ["(621_1_2)", "(146_1_1)&563_1_6", "Oxonium_pro", "(22_1_4)&80_1_3&(96_1_4)&(102_1_6)&106_1_8&(216_1_3)&229_1_5&236_1_3&(317_1_5)&(329_1_2)&(336_1_3)&(526_1_2)&(527_1_2)&(576_1_2)&(673_1_2)&(745_1_7)&(785_1_2)&(843_1_2)&(984_1_3)&HisN1_pro"], ["(621_1_2)", "(124_1_3)&(124_1_6)&(124_1_11)&(163_2_2)&216_1_2&(239_1_9)&(239_2_9)&571_1_2&765_1_2&(787_1_2)&788_1_2&(791_1_3)&846_1_1", "Water_pro", "(146_1_1)&563_1_6"]]}, "26330": {"Reaction": "CC([NH3+])C(=O)CCCCCC(=O)[O-].[NH3+]CCCCC([NH3+])C(=O)[O-]>>CC([NH3+])C([NH3+])CCCCCC(=O)[O-].[NH3+]C(CCCC=O)C(=O)[O-]", "Solutions": [["(56_1_5)&(95_1_4)&97_1_1&157_1_4&159_1_4&163_1_1&167_1_1&168_1_1&254_1_6&308_1_2&(308_1_5)&359_1_2&516_1_1&517_1_1&546_2_2&636_1_1&(636_1_9)&710_1_1&732_1_1&732_2_1&(732_2_4)&836_1_1&917_1_1&996_1_1&1001_1_1", "amine_primary_depro", "243_1_1", "(618_1_3)", "(618_1_2)", "(618_1_1)", "(978_1_3)", "(579_1_1)"], "took too long"]}, "26331": {"Reaction": "CC([NH3+])C([NH3+])CCCCCC(=O)[O-].[NH3+]C(CCCC=O)C(=O)[O-]>>CC([NH3+])C(=O)CCCCCC(=O)[O-].[NH3+]CCCCC([NH3+])C(=O)[O-]", "Solutions": [["(4_1_5)&4_1_8&(584_1_2)&(621_1_3)&HisN3_pro", "579_1_1", "978_1_3", "618_1_1", "618_1_2", "687_1_6", "(243_1_1)", "(224_1_1)&(524_1_1)&(525_1_4)&(525_2_1)&(1005_1_1)"], "took too long"]}, "26334": {"Reaction": "CNCC(=O)NCC(=O)[S-].CNCC(=O)NCC(=O)[S-].Nc1nc2c(c(=O)[nH]1)NC1C(=O)C3OP(=O)([O-])OCC3OC1N2.[OH2:1]>>Nc1nc2c(c(=O)[nH]1)NC1C(S)=C([S-])C(COP(=O)([O-])[O-])OC1N2.CNCC(=O)NCC(=O)[O-].CNCC(=O)NCC(=O)[O-].[H+].[H+]", "Solutions": ["infeasible"]}, "26335": {"Reaction": "Nc1nc2c(c(=O)[nH]1)NC1C(S)=C([S-])C(COP(=O)([O-])[O-])OC1N2.CNCC(=O)NCC(=O)[O-].CNCC(=O)NCC(=O)[O-].[H+].[H+]>>CNCC(=O)NCC(=O)[S-].CNCC(=O)NCC(=O)[S-].Nc1nc2c(c(=O)[nH]1)NC1C(=O)C3OP(=O)([O-])OCC3OC1N2.[OH2:1]", "Solutions": ["infeasible"]}, "26338": {"Reaction": "C[S+](C)CCC([NH3+])C(=O)[O-].[NH3+]C(CCS)C(=O)[O-]>>CSCCC([NH3+])C(=O)[O-].CSCCC([NH3+])C(=O)[O-].[H+]", "Solutions": ["infeasible"]}, "26339": {"Reaction": "CSCCC([NH3+])C(=O)[O-].CSCCC([NH3+])C(=O)[O-].[H+]>>C[S+](C)CCC([NH3+])C(=O)[O-].[NH3+]C(CCS)C(=O)[O-]", "Solutions": ["infeasible"]}, "26342": {"Reaction": "C[S+](C)CCC([NH3+])C(=O)[O-].[NH3+]C(C[SeH:37])C(=O)[O-]>>C[Se:37]CC([NH3+])C(=O)[O-].CSCCC([NH3+])C(=O)[O-].[H+]", "Solutions": ["infeasible"]}, "26343": {"Reaction": "C[Se:37]CC([NH3+])C(=O)[O-].CSCCC([NH3+])C(=O)[O-].[H+]>>C[S+](C)CCC([NH3+])C(=O)[O-].[NH3+]C(C[SeH:37])C(=O)[O-]", "Solutions": ["infeasible"]}, "26346": {"Reaction": "O=C([O-])C(O)C(O)C(O)C(O)CO.Nc1ncnc2c1ncn2C1OC(COP(=O)([O-])OP(=O)([O-])OCC2O[CH:41]([n+:41]3[cH:41][cH:41][cH:41][c:41]([C:41]([NH2:41])=[O:41])[cH:41]3)C(O)C2O)C(O)C1OP(=O)([O-])[O-]>>O=CC(O)C(O)C(O)C(O)C(=O)[O-].Nc1ncnc2c1ncn2C1OC(COP(=O)([O-])OP(=O)([O-])OCC2O[CH:41]([N:41]3[CH:41]=[CH:41][CH2:41][C:41]([C:41]([NH2:41])=[O:41])=[CH:41]3)C(O)C2O)C(O)C1OP(=O)([O-])[O-].[H+]", "Solutions": [["Oxonium_depro", "312_1_1", "(308_1_3)"], ["Oxonium_depro", "(8_1_6)&(50_1_3)&(50_2_3)&(111_1_8)&261_1_5&(331_1_5)&593_1_3&775_1_2&873_1_3&(890_1_3)&Lys_depro", "92_2_1&(93_2_3)"], ["256_1_1", "87_2_6&(159_1_2)&159_1_5", "Oxonium_depro"], ["124_1_3&124_1_6&124_1_11&163_2_2&(216_1_2)&239_1_9&239_2_9&(571_1_2)&(765_1_2)&787_1_2&(788_1_2)&791_1_3&(846_1_1)", "Water_depro", "741_1_1"], ["255_1_2&(725_1_1)", "(108_1_6)&255_1_1&303_1_3&(319_1_3)&(346_1_5)&604_1_3&604_1_6&604_1_9&691_1_3&(725_1_2)&867_1_2", "Oxonium_depro"], ["22_1_4&(80_1_3)&96_1_4&102_1_6&(106_1_8)&216_1_3&(229_1_5)&(236_1_3)&317_1_5&329_1_2&336_1_3&526_1_2&527_1_2&576_1_2&673_1_2&745_1_7&785_1_2&843_1_2&984_1_3&HisN1_depro", "Oxonium_depro", "741_1_1"], ["(4_1_1)&13_1_4&19_1_1&36_1_3&(49_1_7)&68_1_4&99_1_7&100_1_5&107_1_7&(116_1_1)&116_1_3&141_1_3&141_1_6&141_1_8&141_1_11&159_1_3&159_1_6&166_1_4&171_1_3&209_1_2&223_1_8&(244_1_3)&332_1_2&339_1_2&345_1_5&365_1_2&507_1_3&525_1_6&525_2_4&546_1_4&546_2_6&570_1_2&588_1_2&610_1_2&615_1_2&627_1_5&632_1_2&647_1_2&654_1_2&663_1_2&665_1_3&696_1_2&702_1_6&801_1_2&809_1_6&824_1_3&824_2_2&844_1_2&904_1_3&916_1_3&951_1_5&Asp/Glu_depro", "92_1_1&(93_1_3)&(93_3_3)", "Oxonium_depro"], ["Water_depro", "92_1_1&(93_1_3)&(93_3_3)", "56_1_5&95_1_4&(97_1_1)&(157_1_4)&(159_1_4)&(163_1_1)&(167_1_1)&(168_1_1)&(254_1_6)&(308_1_2)&308_1_5&(359_1_2)&(516_1_1)&(517_1_1)&(546_2_2)&(636_1_1)&636_1_9&(710_1_1)&(732_1_1)&(732_2_1)&732_2_4&(836_1_1)&(917_1_1)&(996_1_1)&(1001_1_1)"], ["255_1_2&(725_1_1)", "Water_depro", "(566_1_2)"], ["184_1_3&184_2_2&230_1_1&230_1_5&(230_1_16)&(721_1_2)&890_1_1", "92_2_1&(93_2_3)", "Water_depro"]]}, "26347": {"Reaction": "O=CC(O)C(O)C(O)C(O)C(=O)[O-].Nc1ncnc2c1ncn2C1OC(COP(=O)([O-])OP(=O)([O-])OCC2O[CH:41]([N:41]3[CH:41]=[CH:41][CH2:41][C:41]([C:41]([NH2:41])=[O:41])=[CH:41]3)C(O)C2O)C(O)C1OP(=O)([O-])[O-].[H+]>>O=C([O-])C(O)C(O)C(O)C(O)CO.Nc1ncnc2c1ncn2C1OC(COP(=O)([O-])OP(=O)([O-])OCC2O[CH:41]([n+:41]3[cH:41][cH:41][cH:41][c:41]([C:41]([NH2:41])=[O:41])[cH:41]3)C(O)C2O)C(O)C1OP(=O)([O-])[O-]", "Solutions": [["Oxonium_pro", "308_1_3", "(312_1_1)"], ["(22_1_4)&80_1_3&(96_1_4)&(102_1_6)&106_1_8&(216_1_3)&229_1_5&236_1_3&(317_1_5)&(329_1_2)&(336_1_3)&(526_1_2)&(527_1_2)&(576_1_2)&(673_1_2)&(745_1_7)&(785_1_2)&(843_1_2)&(984_1_3)&HisN1_pro", "(741_1_1)", "Oxonium_pro"], ["Oxonium_pro", "(92_2_1)&93_2_3", "8_1_6&50_1_3&50_2_3&111_1_8&(261_1_5)&331_1_5&(593_1_3)&(775_1_2)&(873_1_3)&890_1_3&Lys_pro"], ["(124_1_3)&(124_1_6)&(124_1_11)&(163_2_2)&216_1_2&(239_1_9)&(239_2_9)&571_1_2&765_1_2&(787_1_2)&788_1_2&(791_1_3)&846_1_1", "(741_1_1)", "Water_pro"], ["(184_1_3)&(184_2_2)&(230_1_1)&(230_1_5)&230_1_16&721_1_2&(890_1_1)", "Water_pro", "(92_2_1)&93_2_3"], ["(256_1_1)", "Oxonium_pro", "(87_2_6)&159_1_2&(159_1_5)"], ["Water_pro", "308_1_3", "890_1_2"], ["(255_1_2)&725_1_1", "Oxonium_pro", "108_1_6&(255_1_1)&(303_1_3)&319_1_3&346_1_5&(604_1_3)&(604_1_6)&(604_1_9)&(691_1_3)&725_1_2&(867_1_2)&Tys_pro"], ["4_1_1&(13_1_4)&(19_1_1)&(36_1_3)&49_1_7&(68_1_4)&(99_1_7)&(100_1_5)&(107_1_7)&116_1_1&(116_1_3)&(141_1_3)&(141_1_6)&(141_1_8)&(141_1_11)&(159_1_3)&(159_1_6)&(166_1_4)&(171_1_3)&(209_1_2)&(223_1_8)&244_1_3&(332_1_2)&(339_1_2)&(345_1_5)&(365_1_2)&(507_1_3)&(525_1_6)&(525_2_4)&(546_1_4)&(546_2_6)&(570_1_2)&(588_1_2)&(610_1_2)&(615_1_2)&(627_1_5)&(632_1_2)&(647_1_2)&(654_1_2)&(663_1_2)&(665_1_3)&(696_1_2)&(702_1_6)&(801_1_2)&(809_1_6)&(824_1_3)&(824_2_2)&(844_1_2)&(904_1_3)&(916_1_3)&(951_1_5)&Asp/Glu_pro", "Oxonium_pro", "(92_1_1)&93_1_3&93_3_3"], ["Water_pro", "(56_1_5)&(95_1_4)&97_1_1&157_1_4&159_1_4&163_1_1&167_1_1&168_1_1&254_1_6&308_1_2&(308_1_5)&359_1_2&516_1_1&517_1_1&546_2_2&636_1_1&(636_1_9)&710_1_1&732_1_1&732_2_1&(732_2_4)&836_1_1&917_1_1&996_1_1&1001_1_1", "(92_1_1)&93_1_3&93_3_3"]]}, "26350": {"Reaction": "O=P([O-])([O-])OC1OC(CO)C(O)C(O)C1O.[OH2:1]>>OCC1OC(O)C(O)C(O)C1O.O=P([O-])([O-])O", "Solutions": [["41_1_1&161_1_1&164_1_2&233_1_1&233_1_2&300_1_2&564_1_2&989_1_1"], ["27_1_1&546_1_1", "27_1_2&(152_1_1)&488_1_4&546_1_3&546_2_5&(738_1_4)&(975_1_1)&(975_3_1)&(1000_1_1)"], ["352_1_2&(352_1_3)", "(180_1_4)&(187_1_3)&463_1_3"], ["338_1_2&(954_1_2)&(954_2_2)", "338_1_1"], ["839_1_1", "839_1_2"], ["53_1_4&165_1_2", "165_1_1"], ["754_1_1", "82_1_6&(82_1_13)&272_1_3&(336_1_1)&(629_1_1)"], ["11_1_1", "11_1_2"], ["222_1_4&955_1_2", "955_1_1"], ["59_1_2", "(228_2_2)"]]}, "26351": {"Reaction": "OCC1OC(O)C(O)C(O)C1O.O=P([O-])([O-])O>>O=P([O-])([O-])OC1OC(CO)C(O)C(O)C1O.[OH2:1]", "Solutions": [["(41_1_1)&(161_1_1)&(164_1_2)&(233_1_1)&(233_1_2)&(300_1_2)&(564_1_2)&(989_1_1)"], ["(839_1_2)", "(839_1_1)"], ["(352_1_2)&352_1_3", "180_1_4&187_1_3&(463_1_3)"], ["(44_1_3)", "(44_1_2)"], ["(955_1_1)", "(222_1_4)&(955_1_2)"], ["(163_2_1)", "(124_1_3)&(124_1_6)&(124_1_11)&(163_2_2)&216_1_2&(239_1_9)&(239_2_9)&571_1_2&765_1_2&(787_1_2)&788_1_2&(791_1_3)&846_1_1"], ["(27_2_1)", "(27_2_2)&(35_1_2)&(48_1_2)&(58_1_2)&(86_1_2)&222_1_6&(282_1_3)&577_1_2&695_1_3&754_1_2&(757_1_2)&(770_1_2)&(802_1_2)&(802_2_3)"], ["(321_1_2)&989_1_2&(989_1_3)", "(321_1_1)"], ["(82_1_6)&82_1_13&(272_1_3)&336_1_1&629_1_1", "(754_1_1)"], ["7_3_1&8_1_1&(8_1_5)&76_1_1&(163_1_3)&(359_1_5)&(488_1_2)&(488_2_2)&(577_1_3)&(856_1_3)&991_1_1", "(904_1_1)"]]}, "26362": {"Reaction": "[NH3+]C(Cc1ccc(O)cc1)C(=O)[O-].[CH3:49][S+:49]([CH2:49][CH2:49][CH:49]([NH3+:49])[C:49](=[O:49])[O-:49])[CH2:49][CH:49]1[O:49][CH:49]([n:49]2[cH:49][n:49][c:49]3[c:49]([NH2:49])[n:49][cH:49][n:49][c:49]32)[CH:49]([OH:49])[CH:49]1[OH:49].Nc1ncnc2c1ncn2C1OC(COP(=O)([O-])OP(=O)([O-])OCC2O[CH:41]([N:41]3[CH:41]=[CH:41][CH2:41][C:41]([C:41]([NH2:41])=[O:41])=[CH:41]3)C(O)C2O)C(O)C1OP(=O)([O-])[O-]>>[NH2+]=CC(=O)[O-].Cc1ccc(O)cc1.CC1OC(n2cnc3c(N)ncnc32)C(O)C1O.CSCCC([NH3+])C(=O)[O-].Nc1ncnc2c1ncn2C1OC(COP(=O)([O-])OP(=O)([O-])OCC2O[CH:41]([n+:41]3[cH:41][cH:41][cH:41][c:41]([C:41]([NH2:41])=[O:41])[cH:41]3)C(O)C2O)C(O)C1OP(=O)([O-])[O-]", "Solutions": ["infeasible"]}, "26363": {"Reaction": "[NH2+]=CC(=O)[O-].Cc1ccc(O)cc1.CC1OC(n2cnc3c(N)ncnc32)C(O)C1O.CSCCC([NH3+])C(=O)[O-].Nc1ncnc2c1ncn2C1OC(COP(=O)([O-])OP(=O)([O-])OCC2O[CH:41]([n+:41]3[cH:41][cH:41][cH:41][c:41]([C:41]([NH2:41])=[O:41])[cH:41]3)C(O)C2O)C(O)C1OP(=O)([O-])[O-]>>[NH3+]C(Cc1ccc(O)cc1)C(=O)[O-].[CH3:49][S+:49]([CH2:49][CH2:49][CH:49]([NH3+:49])[C:49](=[O:49])[O-:49])[CH2:49][CH:49]1[O:49][CH:49]([n:49]2[cH:49][n:49][c:49]3[c:49]([NH2:49])[n:49][cH:49][n:49][c:49]32)[CH:49]([OH:49])[CH:49]1[OH:49].Nc1ncnc2c1ncn2C1OC(COP(=O)([O-])OP(=O)([O-])OCC2O[CH:41]([N:41]3[CH:41]=[CH:41][CH2:41][C:41]([C:41]([NH2:41])=[O:41])=[CH:41]3)C(O)C2O)C(O)C1OP(=O)([O-])[O-]", "Solutions": ["infeasible"]}, "26374": {"Reaction": "CCCCCC(O)C=CC1C(O)CC(O)C1CC=CCCCC(=O)NCCO.C[NH:5][CH:5]([CH2:5][S:5][S:5][CH2:5][CH:5]([NH:5]C)[C:5](C)=[O:5])[C:5](C)=[O:5]>>CCCCCC(O)C=CC1C2CC(OO2)C1CC=CCCCC(=O)NCCO.C[NH:5][CH:5]([CH2:5][SH:5])[C:5](C)=[O:5].C[NH:5][CH:5]([CH2:5][SH:5])[C:5](C)=[O:5]", "Solutions": [["6_1_6", "(890_1_2)", "6_1_6", "627_1_4", "(192_1_1)"], ["(122_1_8)&(122_1_9)&(140_1_13)&(715_1_4)", "59_1_1&(59_1_3)&526_1_1&527_1_1&(571_1_1)&576_1_1&(765_1_1)&785_1_1", "(6_1_4)&(77_1_1)&84_1_6&174_1_4&225_1_14&(594_1_1)&(619_1_1)&619_1_6&(746_1_1)&746_1_5", "6_1_6", "627_1_4", "(192_1_1)"], ["627_1_4", "(227_1_5)", "6_1_6", "(983_1_1)", "(192_1_1)", "(143_1_4)&(143_1_5)&627_1_1&(715_1_5)&(734_1_1)&792_1_1"], ["627_1_4", "59_1_1&(59_1_3)&526_1_1&527_1_1&(571_1_1)&576_1_1&(765_1_1)&785_1_1", "149_1_1&(149_1_4)&174_1_1&746_1_2&761_1_2&(761_1_5)", "6_1_6", "(192_1_1)", "(718_1_1)"], ["(122_1_8)&(122_1_9)&(140_1_13)&(715_1_4)", "627_1_4", "(31_2_1)&31_2_10&(122_1_5)&(126_1_3)&(761_1_1)&Cys_pro", "6_1_6", "312_1_1", "(192_1_1)"], ["627_1_4", "7_1_1&7_2_1&21_1_1", "6_1_6", "(122_1_8)&(122_1_9)&(140_1_13)&(715_1_4)", "(192_1_1)", "(1_1_1)&1_1_4&182_1_3&182_2_3&(190_1_4)&328_1_4&(525_1_1)&(680_1_2)&680_1_6&711_1_5&(803_1_1)&803_1_5&(967_1_1)&967_1_6"], ["7_1_1&7_2_1&21_1_1", "(143_1_4)&(143_1_5)&627_1_1&(715_1_5)&(734_1_1)&792_1_1", "512_1_2", "627_1_4", "(192_1_1)", "(192_1_2)&192_2_4&761_1_6&800_1_4"], ["354_1_1", "(108_1_1)&(130_1_1)&139_1_4&(142_1_1)&(211_1_1)&(211_1_4)&(277_1_12)&(304_1_1)&(319_1_1)&(353_1_1)&(551_1_1)&(800_1_1)", "6_1_6", "(1_1_1)&1_1_4&182_1_3&182_2_3&(190_1_4)&328_1_4&(525_1_1)&(680_1_2)&680_1_6&711_1_5&(803_1_1)&803_1_5&(967_1_1)&967_1_6", "627_1_4", "(192_1_1)", "(122_1_8)&(122_1_9)&(140_1_13)&(715_1_4)"], ["7_1_1&7_2_1&21_1_1", "(1_1_1)&1_1_4&182_1_3&182_2_3&(190_1_4)&328_1_4&(525_1_1)&(680_1_2)&680_1_6&711_1_5&(803_1_1)&803_1_5&(967_1_1)&967_1_6", "6_1_6", "(192_1_1)", "234_1_2&283_1_2&314_1_1&589_1_1&624_1_1&633_1_1&679_1_1&747_1_1&789_1_1&805_1_1&806_1_1&814_1_1&815_1_1&816_1_1&818_1_1&820_1_1&830_1_1&964_1_1", "(718_1_1)", "627_1_4"], ["188_1_1&(188_1_2)&188_2_1&(188_2_2)&226_1_1&(226_1_4)&228_1_1&228_2_1&557_1_1&(557_1_2)&557_2_1", "149_1_1&(149_1_4)&174_1_1&746_1_2&761_1_2&(761_1_5)", "(718_1_1)", "627_1_4", "6_1_6", "(329_1_6)&(366_1_3)&565_1_1&(652_1_2)&745_1_1&(847_1_4)&(973_1_8)", "(192_1_1)"]]}, "26375": {"Reaction": "CCCCCC(O)C=CC1C2CC(OO2)C1CC=CCCCC(=O)NCCO.C[NH:5][CH:5]([CH2:5][SH:5])[C:5](C)=[O:5].C[NH:5][CH:5]([CH2:5][SH:5])[C:5](C)=[O:5]>>CCCCCC(O)C=CC1C(O)CC(O)C1CC=CCCCC(=O)NCCO.C[NH:5][CH:5]([CH2:5][S:5][S:5][CH2:5][CH:5]([NH:5]C)[C:5](C)=[O:5])[C:5](C)=[O:5]", "Solutions": [["(6_1_6)", "192_1_1", "(627_1_4)", "890_1_2", "(6_1_6)"], ["(6_1_6)", "718_1_1", "192_1_1", "(149_1_1)&149_1_4&(174_1_1)&(746_1_2)&(761_1_2)&761_1_5", "(59_1_1)&59_1_3&(526_1_1)&(527_1_1)&571_1_1&(576_1_1)&765_1_1&(785_1_1)", "(627_1_4)"], ["122_1_8&122_1_9&140_1_13&715_1_4", "1_1_1&(1_1_4)&(182_1_3)&(182_2_3)&190_1_4&(328_1_4)&525_1_1&680_1_2&(680_1_6)&(711_1_5)&803_1_1&(803_1_5)&967_1_1&(967_1_6)", "(6_1_6)", "192_1_1", "(7_1_1)&(7_2_1)&(21_1_1)", "(627_1_4)"], ["6_1_4&77_1_1&(84_1_6)&(174_1_4)&(225_1_14)&594_1_1&619_1_1&(619_1_6)&746_1_1&(746_1_5)", "(6_1_6)", "122_1_8&122_1_9&140_1_13&715_1_4", "192_1_1", "(59_1_1)&59_1_3&(526_1_1)&(527_1_1)&571_1_1&(576_1_1)&765_1_1&(785_1_1)", "(627_1_4)"], ["(6_1_6)", "143_1_4&143_1_5&(627_1_1)&715_1_5&734_1_1&(792_1_1)", "192_1_1", "983_1_1", "(627_1_4)", "227_1_5"], ["31_2_1&(31_2_10)&122_1_5&126_1_3&761_1_1", "192_1_1", "122_1_8&122_1_9&140_1_13&715_1_4", "(6_1_6)", "(312_1_1)", "(627_1_4)"], ["143_1_4&143_1_5&(627_1_1)&715_1_5&734_1_1&(792_1_1)", "(627_1_4)", "(512_1_2)", "192_1_1", "192_1_2&(192_2_4)&(761_1_6)&(800_1_4)", "(7_1_1)&(7_2_1)&(21_1_1)"], ["718_1_1", "192_1_1", "(59_1_1)&59_1_3&(526_1_1)&(527_1_1)&571_1_1&(576_1_1)&765_1_1&(785_1_1)", "6_1_4&77_1_1&(84_1_6)&(174_1_4)&(225_1_14)&594_1_1&619_1_1&(619_1_6)&746_1_1&(746_1_5)", "(627_1_4)", "(234_1_2)&(283_1_2)&(314_1_1)&(589_1_1)&(624_1_1)&(633_1_1)&(679_1_1)&(747_1_1)&(789_1_1)&(805_1_1)&(806_1_1)&(814_1_1)&(815_1_1)&(816_1_1)&(818_1_1)&(820_1_1)&(830_1_1)&(964_1_1)", "(6_1_6)"], ["718_1_1", "192_1_1", "(312_1_1)", "(234_1_2)&(283_1_2)&(314_1_1)&(589_1_1)&(624_1_1)&(633_1_1)&(679_1_1)&(747_1_1)&(789_1_1)&(805_1_1)&(806_1_1)&(814_1_1)&(815_1_1)&(816_1_1)&(818_1_1)&(820_1_1)&(830_1_1)&(964_1_1)", "(6_1_6)", "31_2_1&(31_2_10)&122_1_5&126_1_3&761_1_1", "(627_1_4)"], ["338_1_2&(954_1_2)&(954_2_2)", "(6_1_6)", "(182_3_3)", "192_1_1", "122_1_8&122_1_9&140_1_13&715_1_4", "(627_1_4)", "(188_1_1)&188_1_2&(188_2_1)&188_2_2&(226_1_1)&226_1_4&(228_1_1)&(228_2_1)&(557_1_1)&557_1_2&(557_2_1)"]]}, "26378": {"Reaction": "Nc1nc2c(ncn2C2OC(COP(=O)([O-])OP(=O)([O-])OP(=O)([O-])[O-])C(O)C2O)c(=O)[nH]1>>Nc1nc2c(c(=O)[nH]1)NC1C(=O)C3OP(=O)([O-])OCC3OC1N2.O=P([O-])([O-])OP(=O)([O-])O", "Solutions": ["took too long"]}, "26379": {"Reaction": "Nc1nc2c(c(=O)[nH]1)NC1C(=O)C3OP(=O)([O-])OCC3OC1N2.O=P([O-])([O-])OP(=O)([O-])O>>Nc1nc2c(ncn2C2OC(COP(=O)([O-])OP(=O)([O-])OP(=O)([O-])[O-])C(O)C2O)c(=O)[nH]1", "Solutions": ["took too long"]}, "26382": {"Reaction": "O=C([O-])CCCO.Nc1ncnc2c1ncn2C1OC(COP(=O)([O-])OP(=O)([O-])OCC2O[CH:41]([n+:41]3[cH:41][cH:41][cH:41][c:41]([C:41]([NH2:41])=[O:41])[cH:41]3)C(O)C2O)C(O)C1OP(=O)([O-])[O-]>>O=CCCC(=O)[O-].Nc1ncnc2c1ncn2C1OC(COP(=O)([O-])OP(=O)([O-])OCC2O[CH:41]([N:41]3[CH:41]=[CH:41][CH2:41][C:41]([C:41]([NH2:41])=[O:41])=[CH:41]3)C(O)C2O)C(O)C1OP(=O)([O-])[O-].[H+]", "Solutions": [["Oxonium_depro", "312_1_1", "(308_1_3)"], ["Oxonium_depro", "(8_1_6)&(50_1_3)&(50_2_3)&(111_1_8)&261_1_5&(331_1_5)&593_1_3&775_1_2&873_1_3&(890_1_3)&Lys_depro", "92_2_1&(93_2_3)"], ["256_1_1", "87_2_6&(159_1_2)&159_1_5", "Oxonium_depro"], ["124_1_3&124_1_6&124_1_11&163_2_2&(216_1_2)&239_1_9&239_2_9&(571_1_2)&(765_1_2)&787_1_2&(788_1_2)&791_1_3&(846_1_1)", "Water_depro", "741_1_1"], ["255_1_2&(725_1_1)", "(108_1_6)&255_1_1&303_1_3&(319_1_3)&(346_1_5)&604_1_3&604_1_6&604_1_9&691_1_3&(725_1_2)&867_1_2", "Oxonium_depro"], ["22_1_4&(80_1_3)&96_1_4&102_1_6&(106_1_8)&216_1_3&(229_1_5)&(236_1_3)&317_1_5&329_1_2&336_1_3&526_1_2&527_1_2&576_1_2&673_1_2&745_1_7&785_1_2&843_1_2&984_1_3&HisN1_depro", "Oxonium_depro", "741_1_1"], ["(4_1_1)&13_1_4&19_1_1&36_1_3&(49_1_7)&68_1_4&99_1_7&100_1_5&107_1_7&(116_1_1)&116_1_3&141_1_3&141_1_6&141_1_8&141_1_11&159_1_3&159_1_6&166_1_4&171_1_3&209_1_2&223_1_8&(244_1_3)&332_1_2&339_1_2&345_1_5&365_1_2&507_1_3&525_1_6&525_2_4&546_1_4&546_2_6&570_1_2&588_1_2&610_1_2&615_1_2&627_1_5&632_1_2&647_1_2&654_1_2&663_1_2&665_1_3&696_1_2&702_1_6&801_1_2&809_1_6&824_1_3&824_2_2&844_1_2&904_1_3&916_1_3&951_1_5&Asp/Glu_depro", "92_1_1&(93_1_3)&(93_3_3)", "Oxonium_depro"], ["Water_depro", "92_1_1&(93_1_3)&(93_3_3)", "56_1_5&95_1_4&(97_1_1)&(157_1_4)&(159_1_4)&(163_1_1)&(167_1_1)&(168_1_1)&(254_1_6)&(308_1_2)&308_1_5&(359_1_2)&(516_1_1)&(517_1_1)&(546_2_2)&(636_1_1)&636_1_9&(710_1_1)&(732_1_1)&(732_2_1)&732_2_4&(836_1_1)&(917_1_1)&(996_1_1)&(1001_1_1)"], ["255_1_2&(725_1_1)", "Water_depro", "(566_1_2)"], ["184_1_3&184_2_2&230_1_1&230_1_5&(230_1_16)&(721_1_2)&890_1_1", "92_2_1&(93_2_3)", "Water_depro"]]}, "26383": {"Reaction": "O=CCCC(=O)[O-].Nc1ncnc2c1ncn2C1OC(COP(=O)([O-])OP(=O)([O-])OCC2O[CH:41]([N:41]3[CH:41]=[CH:41][CH2:41][C:41]([C:41]([NH2:41])=[O:41])=[CH:41]3)C(O)C2O)C(O)C1OP(=O)([O-])[O-].[H+]>>O=C([O-])CCCO.Nc1ncnc2c1ncn2C1OC(COP(=O)([O-])OP(=O)([O-])OCC2O[CH:41]([n+:41]3[cH:41][cH:41][cH:41][c:41]([C:41]([NH2:41])=[O:41])[cH:41]3)C(O)C2O)C(O)C1OP(=O)([O-])[O-]", "Solutions": [["Oxonium_pro", "308_1_3", "(312_1_1)"], ["(22_1_4)&80_1_3&(96_1_4)&(102_1_6)&106_1_8&(216_1_3)&229_1_5&236_1_3&(317_1_5)&(329_1_2)&(336_1_3)&(526_1_2)&(527_1_2)&(576_1_2)&(673_1_2)&(745_1_7)&(785_1_2)&(843_1_2)&(984_1_3)&HisN1_pro", "(741_1_1)", "Oxonium_pro"], ["Oxonium_pro", "(92_2_1)&93_2_3", "8_1_6&50_1_3&50_2_3&111_1_8&(261_1_5)&331_1_5&(593_1_3)&(775_1_2)&(873_1_3)&890_1_3&Lys_pro"], ["(124_1_3)&(124_1_6)&(124_1_11)&(163_2_2)&216_1_2&(239_1_9)&(239_2_9)&571_1_2&765_1_2&(787_1_2)&788_1_2&(791_1_3)&846_1_1", "(741_1_1)", "Water_pro"], ["(184_1_3)&(184_2_2)&(230_1_1)&(230_1_5)&230_1_16&721_1_2&(890_1_1)", "Water_pro", "(92_2_1)&93_2_3"], ["(256_1_1)", "Oxonium_pro", "(87_2_6)&159_1_2&(159_1_5)"], ["Water_pro", "308_1_3", "890_1_2"], ["(255_1_2)&725_1_1", "Oxonium_pro", "108_1_6&(255_1_1)&(303_1_3)&319_1_3&346_1_5&(604_1_3)&(604_1_6)&(604_1_9)&(691_1_3)&725_1_2&(867_1_2)&Tys_pro"], ["4_1_1&(13_1_4)&(19_1_1)&(36_1_3)&49_1_7&(68_1_4)&(99_1_7)&(100_1_5)&(107_1_7)&116_1_1&(116_1_3)&(141_1_3)&(141_1_6)&(141_1_8)&(141_1_11)&(159_1_3)&(159_1_6)&(166_1_4)&(171_1_3)&(209_1_2)&(223_1_8)&244_1_3&(332_1_2)&(339_1_2)&(345_1_5)&(365_1_2)&(507_1_3)&(525_1_6)&(525_2_4)&(546_1_4)&(546_2_6)&(570_1_2)&(588_1_2)&(610_1_2)&(615_1_2)&(627_1_5)&(632_1_2)&(647_1_2)&(654_1_2)&(663_1_2)&(665_1_3)&(696_1_2)&(702_1_6)&(801_1_2)&(809_1_6)&(824_1_3)&(824_2_2)&(844_1_2)&(904_1_3)&(916_1_3)&(951_1_5)&Asp/Glu_pro", "Oxonium_pro", "(92_1_1)&93_1_3&93_3_3"], ["Water_pro", "(56_1_5)&(95_1_4)&97_1_1&157_1_4&159_1_4&163_1_1&167_1_1&168_1_1&254_1_6&308_1_2&(308_1_5)&359_1_2&516_1_1&517_1_1&546_2_2&636_1_1&(636_1_9)&710_1_1&732_1_1&732_2_1&(732_2_4)&836_1_1&917_1_1&996_1_1&1001_1_1", "(92_1_1)&93_1_3&93_3_3"]]}, "26386": {"Reaction": "CC(C=O)=CC=CC(C)=CC=CC=C(C)C=CC=C(C)C=CC1=C(C)CCCC1(C)C.[O:57]=[O:57]>>CC(C=O)=CC=CC(C)=CC=O.CC(C=CC=C(C)C=CC1=C(C)CCCC1(C)C)=CC=O", "Solutions": ["took too long"]}, "26387": {"Reaction": "CC(C=O)=CC=CC(C)=CC=O.CC(C=CC=C(C)C=CC1=C(C)CCCC1(C)C)=CC=O>>CC(C=O)=CC=CC(C)=CC=CC=C(C)C=CC=C(C)C=CC1=C(C)CCCC1(C)C.[O:57]=[O:57]", "Solutions": ["took too long"]}, "26390": {"Reaction": "CC(C=CC=C(C)C=CC1=C(C)CCCC1(C)C)=CC=CC=C(C)C=CC=C(C)C=CC1=C(C)CCCC1(C)C.[O:57]=[O:57]>>CC(=O)C=CC1=C(C)CCCC1(C)C.CC(C=CC=O)=CC=CC=C(C)C=CC=C(C)C=CC1=C(C)CCCC1(C)C", "Solutions": [["37_1_4", "552_1_2", "37_1_5", "(227_1_5)", "37_1_7", "547_1_5", "547_1_3", "547_1_7", "(741_1_3)&(843_1_1)", "(683_1_5)"], ["37_1_4", "37_1_5", "37_1_7", "552_1_2", "(5_1_1)&(94_1_1)&(169_1_1)&(973_1_5)", "354_1_1", "547_1_3", "547_1_5", "547_1_7", "(567_1_1)", "(741_1_2)"], ["37_1_4", "37_1_5", "37_1_7", "552_1_2", "108_1_1&130_1_1&(139_1_4)&142_1_1&211_1_1&211_1_4&277_1_12&304_1_1&319_1_1&353_1_1&551_1_1&800_1_1", "(227_1_5)", "547_1_3", "547_1_5", "547_1_7", "(567_1_1)", "(683_1_5)"], ["37_1_4", "37_1_5", "552_1_2", "(227_1_5)", "547_1_5", "37_1_7", "547_1_3", "547_1_7", "(741_1_3)&(843_1_1)", "(19_2_1)&(559_1_1)&(561_1_1)&(644_1_1)", "(185_1_8)&680_1_1&880_1_1"], ["37_1_4", "552_1_2", "37_1_5", "(227_1_5)", "547_1_5", "37_1_7", "547_1_3", "10_1_3&28_1_1&(39_1_2)&42_1_3&(87_2_2)&160_1_2&324_2_4&832_1_1&947_1_3", "547_1_7", "(741_1_3)&(843_1_1)", "(741_1_2)"], "took too long"]}, "26391": {"Reaction": "CC(=O)C=CC1=C(C)CCCC1(C)C.CC(C=CC=O)=CC=CC=C(C)C=CC=C(C)C=CC1=C(C)CCCC1(C)C>>CC(C=CC=C(C)C=CC1=C(C)CCCC1(C)C)=CC=CC=C(C)C=CC=C(C)C=CC1=C(C)CCCC1(C)C.[O:57]=[O:57]", "Solutions": [["683_1_5", "741_1_3&843_1_1", "(547_1_7)", "(547_1_5)", "227_1_5", "(547_1_3)", "(37_1_7)", "(552_1_2)", "(37_1_5)", "(37_1_4)"], ["92_1_2&92_2_2&100_1_1&619_1_2&711_1_1&803_1_2&(804_1_3)", "92_1_3&92_2_3&100_1_2&619_1_3&711_1_2&803_1_3&(804_1_2)", "174_1_3&746_1_4", "(547_1_7)", "(547_1_5)", "(547_1_3)", "227_1_5", "(37_1_7)", "(37_1_5)", "(552_1_2)", "(37_1_4)"], ["741_1_2", "741_1_3&843_1_1", "(547_1_7)", "(10_1_3)&(28_1_1)&39_1_2&(42_1_3)&87_2_2&(160_1_2)&(324_2_4)&(832_1_1)&(947_1_3)", "(547_1_3)", "(37_1_7)", "(547_1_5)", "227_1_5", "(552_1_2)", "(37_1_5)", "(37_1_4)"], ["741_1_2", "567_1_1", "(547_1_7)", "(547_1_3)", "(547_1_5)", "(354_1_1)", "(37_1_7)", "(37_1_5)", "5_1_1&94_1_1&169_1_1&973_1_5", "(552_1_2)", "(37_1_4)"], "took too long"]}, "26394": {"Reaction": "CC(C=CC=C(C)C=CC1=C(C)CC(O)CC1(C)C)=CC=CC=C(C)C=CC=C(C)C=CC1=C(C)CC(O)CC1(C)C.[O:57]=[O:57].[O:57]=[O:57]>>CC(C=CC=O)=CC=CC=C(C)C=CC=O.CC(=O)C=CC1=C(C)CC(O)CC1(C)C.CC(=O)C=CC1=C(C)CC(O)CC1(C)C", "Solutions": ["took too long"]}, "26395": {"Reaction": "CC(C=CC=O)=CC=CC=C(C)C=CC=O.CC(=O)C=CC1=C(C)CC(O)CC1(C)C.CC(=O)C=CC1=C(C)CC(O)CC1(C)C>>CC(C=CC=C(C)C=CC1=C(C)CC(O)CC1(C)C)=CC=CC=C(C)C=CC=C(C)C=CC1=C(C)CC(O)CC1(C)C.[O:57]=[O:57].[O:57]=[O:57]", "Solutions": ["took too long"]}, "26398": {"Reaction": "CC(C=CC=C(C)C=CC1=C(C)CC(O)CC1(C)C)=CC=CC=C(C)C=CC=C(C)C=CC1=C(C)CC(O)CC1(C)C.[O:57]=[O:57].[O:57]=[O:57]>>CC(C=O)=CC=CC(C)=CC=CC=C(C)C=CC=C(C)C=O.CC1=C(C=O)C(C)(C)CC(O)C1.CC1=C(C=O)C(C)(C)CC(O)C1", "Solutions": ["took too long"]}, "26399": {"Reaction": "CC(C=O)=CC=CC(C)=CC=CC=C(C)C=CC=C(C)C=O.CC1=C(C=O)C(C)(C)CC(O)C1.CC1=C(C=O)C(C)(C)CC(O)C1>>CC(C=CC=C(C)C=CC1=C(C)CC(O)CC1(C)C)=CC=CC=C(C)C=CC=C(C)C=CC1=C(C)CC(O)CC1(C)C.[O:57]=[O:57].[O:57]=[O:57]", "Solutions": ["took too long"]}, "26402": {"Reaction": "CC(C=CC=O)=CC=CC=C(C)C=CC=C(C)C=CC1=C(C)CCCC1(C)C.[O:57]=[O:57]>>CC(C=CC=O)=CC=CC=O.CC(=O)C=CC=C(C)C=CC1=C(C)CCCC1(C)C", "Solutions": [["37_1_4", "552_1_2", "37_1_5", "(227_1_5)", "547_1_5", "37_1_7", "547_1_3", "547_1_7", "(741_1_3)&(843_1_1)", "(683_1_5)"], ["37_1_4", "37_1_5", "552_1_2", "354_1_1", "(5_1_1)&(94_1_1)&(169_1_1)&(973_1_5)", "37_1_7", "547_1_5", "547_1_3", "547_1_7", "(567_1_1)", "(741_1_2)"], ["37_1_4", "37_1_5", "552_1_2", "(227_1_5)", "108_1_1&130_1_1&(139_1_4)&142_1_1&211_1_1&211_1_4&277_1_12&304_1_1&319_1_1&353_1_1&551_1_1&800_1_1", "37_1_7", "547_1_5", "547_1_3", "547_1_7", "(567_1_1)", "(683_1_5)"], ["37_1_4", "37_1_5", "552_1_2", "(227_1_5)", "547_1_5", "37_1_7", "547_1_3", "547_1_7", "(741_1_3)&(843_1_1)", "(19_2_1)&(559_1_1)&(561_1_1)&(644_1_1)", "(185_1_8)&680_1_1&880_1_1"], ["37_1_4", "552_1_2", "10_1_3&28_1_1&(39_1_2)&42_1_3&(87_2_2)&160_1_2&324_2_4&832_1_1&947_1_3", "37_1_5", "37_1_7", "(227_1_5)", "547_1_3", "547_1_5", "547_1_7", "(741_1_3)&(843_1_1)", "(741_1_2)"], "took too long"]}, "26403": {"Reaction": "CC(C=CC=O)=CC=CC=O.CC(=O)C=CC=C(C)C=CC1=C(C)CCCC1(C)C>>CC(C=CC=O)=CC=CC=C(C)C=CC=C(C)C=CC1=C(C)CCCC1(C)C.[O:57]=[O:57]", "Solutions": [["683_1_5", "741_1_3&843_1_1", "(547_1_7)", "(547_1_5)", "227_1_5", "(547_1_3)", "(37_1_7)", "(37_1_5)", "(552_1_2)", "(37_1_4)"], ["92_1_2&92_2_2&100_1_1&619_1_2&711_1_1&803_1_2&(804_1_3)", "92_1_3&92_2_3&100_1_2&619_1_3&711_1_2&803_1_3&(804_1_2)", "174_1_3&746_1_4", "(547_1_7)", "(547_1_5)", "(547_1_3)", "227_1_5", "(37_1_7)", "(552_1_2)", "(37_1_5)", "(37_1_4)"], ["741_1_2", "741_1_3&843_1_1", "(547_1_7)", "(10_1_3)&(28_1_1)&39_1_2&(42_1_3)&87_2_2&(160_1_2)&(324_2_4)&(832_1_1)&(947_1_3)", "(547_1_3)", "(547_1_5)", "227_1_5", "(37_1_7)", "(37_1_5)", "(37_1_4)", "(552_1_2)"], ["741_1_2", "567_1_1", "(547_1_7)", "(547_1_5)", "(547_1_3)", "(37_1_7)", "5_1_1&94_1_1&169_1_1&973_1_5", "(354_1_1)", "(37_1_5)", "(37_1_4)", "(552_1_2)"], "took too long"]}, "26406": {"Reaction": "O=CC(O)C(O)C(O)COP(=O)([O-])[O-].O=CC(O)COP(=O)([O-])[O-].[NH4+]>>O=[CH:42][c:42]1[c:42]([CH2:42][O:42][P:42](=[O:42])([O-:42])[O-:42])[cH:42][n:42][c:42]([CH3:42])[c:42]1[OH:42].O=P([O-])([O-])O.[OH2:1].[OH2:1].[OH2:1].[OH2:1].[H+]", "Solutions": ["infeasible"]}, "26407": {"Reaction": "O=[CH:42][c:42]1[c:42]([CH2:42][O:42][P:42](=[O:42])([O-:42])[O-:42])[cH:42][n:42][c:42]([CH3:42])[c:42]1[OH:42].O=P([O-])([O-])O.[OH2:1].[OH2:1].[OH2:1].[OH2:1].[H+]>>O=CC(O)C(O)C(O)COP(=O)([O-])[O-].O=CC(O)COP(=O)([O-])[O-].[NH4+]", "Solutions": ["infeasible"]}, "26411": {"Reaction": "CC(=O)NC1C(O)OC(COP(=O)([O-])[O-])C(O)C1OC(C)C(=O)[O-].[OH2:1]>>CC(=O)NC1C(O)OC(COP(=O)([O-])[O-])C(O)C1O.CC(O)C(=O)[O-]", "Solutions": [["19_2_1&559_1_1&561_1_1&644_1_1"], ["203_2_1&764_1_1&774_2_1&819_1_1", "203_2_2&690_1_3&819_1_2"], ["45_1_1&(45_1_2)&548_1_1", "36_1_2&548_1_2"], ["829_1_2", "829_1_1"], ["41_1_1&161_1_1&164_1_2&233_1_1&233_1_2&300_1_2&564_1_2&989_1_1", "(197_1_2)&(568_1_1)"], ["203_1_1&285_1_1&397_1_1&560_1_1&582_1_1&658_1_1&667_1_1&793_1_1&793_1_3&826_1_1&(826_1_2)&831_1_1&976_1_1", "203_1_2&285_1_2&397_1_2&560_1_2&580_1_4&658_1_2&667_1_2&764_1_3&793_1_2&793_1_4&807_1_4&831_1_2&976_1_2"], ["616_1_1&774_1_1&817_1_1&899_2_1", "616_1_2&774_1_2&817_1_2&899_2_2"], ["(339_1_1)&(570_1_1)&649_1_1&(770_1_1)&(801_1_1)&(970_1_1)", "27_2_1"], ["(185_1_8)&680_1_1&880_1_1", "683_1_5"], ["352_1_2&(352_1_3)", "(197_1_2)&(568_1_1)", "(180_1_4)&(187_1_3)&463_1_3"]]}, "26412": {"Reaction": "CC(=O)NC1C(O)OC(COP(=O)([O-])[O-])C(O)C1O.CC(O)C(=O)[O-]>>CC(=O)NC1C(O)OC(COP(=O)([O-])[O-])C(O)C1OC(C)C(=O)[O-].[OH2:1]", "Solutions": [["(19_2_1)&(559_1_1)&(561_1_1)&(644_1_1)"], ["(616_1_2)&(774_1_2)&(817_1_2)&(899_2_2)", "(616_1_1)&(774_1_1)&(817_1_1)&(899_2_1)"], ["(683_1_5)", "185_1_8&(680_1_1)&(880_1_1)"], ["197_1_2&568_1_1", "(41_1_1)&(161_1_1)&(164_1_2)&(233_1_1)&(233_1_2)&(300_1_2)&(564_1_2)&(989_1_1)"], ["(829_1_2)", "(829_1_1)"], ["(203_2_2)&(690_1_3)&(819_1_2)", "(203_2_1)&(764_1_1)&(774_2_1)&(819_1_1)"], ["(203_1_2)&(285_1_2)&(397_1_2)&(560_1_2)&(580_1_4)&(658_1_2)&(667_1_2)&(764_1_3)&(793_1_2)&(793_1_4)&(807_1_4)&(831_1_2)&(976_1_2)", "(203_1_1)&(285_1_1)&(397_1_1)&(560_1_1)&(582_1_1)&(658_1_1)&(667_1_1)&(793_1_1)&(793_1_3)&(826_1_1)&826_1_2&(831_1_1)&(976_1_1)"], ["(27_2_1)", "339_1_1&570_1_1&(649_1_1)&770_1_1&801_1_1&970_1_1"], ["(36_1_2)&(548_1_2)", "(45_1_1)&45_1_2&(548_1_1)"], ["(203_2_2)&(690_1_3)&(819_1_2)", "(580_1_2)", "(580_1_1)"]]}, "26415": {"Reaction": "CC[NH2+]C.[O:57]=[O:57].[OH2:1]>>C[NH3+].CC=O.OO", "Solutions": [["1005_1_3", "(618_1_3)", "117_1_1", "(618_1_2)", "(618_1_1)", "(13_1_1)", "354_1_5"], ["1005_1_3", "(618_1_3)", "(618_1_2)", "117_1_1", "(4_1_1)&13_1_4&19_1_1&36_1_3&(49_1_7)&68_1_4&99_1_7&100_1_5&107_1_7&(116_1_1)&116_1_3&141_1_3&141_1_6&141_1_8&141_1_11&159_1_3&159_1_6&166_1_4&171_1_3&209_1_2&223_1_8&(244_1_3)&332_1_2&339_1_2&345_1_5&365_1_2&507_1_3&525_1_6&525_2_4&546_1_4&546_2_6&570_1_2&588_1_2&610_1_2&615_1_2&627_1_5&632_1_2&647_1_2&654_1_2&663_1_2&665_1_3&696_1_2&702_1_6&801_1_2&809_1_6&824_1_3&824_2_2&844_1_2&904_1_3&916_1_3&951_1_5&Asp/Glu_depro", "(618_1_1)", "Methylamine_pro", "354_1_5"], ["4_1_5&(4_1_8)&584_1_2&621_1_3&HisN3_depro", "1005_1_3", "(687_1_6)", "354_1_5", "(618_1_2)", "(618_1_1)", "120_1_1", "(13_1_1)"], ["604_1_4", "(618_1_3)", "117_1_1", "(618_1_2)", "(618_1_1)", "Methylamine_pro", "(108_1_6)&255_1_1&303_1_3&(319_1_3)&(346_1_5)&604_1_3&604_1_6&604_1_9&691_1_3&(725_1_2)&867_1_2", "354_1_5"], ["354_1_5", "604_1_4", "(618_1_3)", "(618_1_2)", "(618_1_1)", "(13_1_1)", "117_1_1", "(21_1_4)&190_1_1&228_1_5&228_2_4&273_1_3"], ["1005_1_3", "(618_1_3)", "(208_1_7)", "(618_1_2)", "(618_1_1)", "8_1_6&50_1_3&50_2_3&111_1_8&(261_1_5)&331_1_5&(593_1_3)&(775_1_2)&(873_1_3)&890_1_3&Lys_pro", "(13_1_1)", "120_1_1", "354_1_5"], ["1005_1_3", "(618_1_3)", "(618_1_2)", "117_1_1", "(236_2_3)&(294_1_3)&Arg_depro", "53_1_4&165_1_2", "(618_1_1)", "Methylamine_pro", "354_1_5"], ["1005_1_3", "(687_1_6)", "(618_1_2)", "44_1_1&(44_1_4)", "(618_1_1)", "117_1_1", "(13_1_1)", "(900_1_1)", "354_1_5"], ["1005_1_3", "(687_1_6)", "4_1_5&(4_1_8)&584_1_2&621_1_3&HisN3_depro", "117_1_1", "56_1_5&95_1_4&(97_1_1)&(157_1_4)&(159_1_4)&(163_1_1)&(167_1_1)&(168_1_1)&(254_1_6)&(308_1_2)&308_1_5&(359_1_2)&(516_1_1)&(517_1_1)&(546_2_2)&(636_1_1)&636_1_9&(710_1_1)&(732_1_1)&(732_2_1)&732_2_4&(836_1_1)&(917_1_1)&(996_1_1)&(1001_1_1)", "(618_1_2)", "(618_1_1)", "Methylamine_pro", "354_1_5"], ["1005_1_3", "(618_1_3)", "(618_1_2)", "120_1_1", "(124_1_3)&(124_1_6)&(124_1_11)&(163_2_2)&216_1_2&(239_1_9)&(239_2_9)&571_1_2&765_1_2&(787_1_2)&788_1_2&(791_1_3)&846_1_1", "741_1_4", "(618_1_1)", "Methylamine_pro", "354_1_5"]]}, "26416": {"Reaction": "C[NH3+].CC=O.OO>>CC[NH2+]C.[O:57]=[O:57].[OH2:1]", "Solutions": [["13_1_1", "(354_1_5)", "618_1_1", "618_1_2", "618_1_3", "(1005_1_3)", "(117_1_1)"], ["Methylamine_depro", "618_1_1", "(117_1_1)", "4_1_1&(13_1_4)&(19_1_1)&(36_1_3)&49_1_7&(68_1_4)&(99_1_7)&(100_1_5)&(107_1_7)&116_1_1&(116_1_3)&(141_1_3)&(141_1_6)&(141_1_8)&(141_1_11)&(159_1_3)&(159_1_6)&(166_1_4)&(171_1_3)&(209_1_2)&(223_1_8)&244_1_3&(332_1_2)&(339_1_2)&(345_1_5)&(365_1_2)&(507_1_3)&(525_1_6)&(525_2_4)&(546_1_4)&(546_2_6)&(570_1_2)&(588_1_2)&(610_1_2)&(615_1_2)&(627_1_5)&(632_1_2)&(647_1_2)&(654_1_2)&(663_1_2)&(665_1_3)&(696_1_2)&(702_1_6)&(801_1_2)&(809_1_6)&(824_1_3)&(824_2_2)&(844_1_2)&(904_1_3)&(916_1_3)&(951_1_5)&Asp/Glu_pro", "618_1_2", "618_1_3", "(1005_1_3)", "(354_1_5)"], ["Methylamine_depro", "618_1_1", "(117_1_1)", "108_1_6&(255_1_1)&(303_1_3)&319_1_3&346_1_5&(604_1_3)&(604_1_6)&(604_1_9)&(691_1_3)&725_1_2&(867_1_2)&Tys_pro", "618_1_2", "618_1_3", "(604_1_4)", "(354_1_5)"], ["13_1_1", "618_1_1", "(354_1_5)", "(117_1_1)", "618_1_2", "618_1_3", "(604_1_4)", "21_1_4&(190_1_1)&(228_1_5)&(228_2_4)&(273_1_3)"], ["13_1_1", "618_1_1", "618_1_2", "687_1_6", "(120_1_1)", "(4_1_5)&4_1_8&(584_1_2)&(621_1_3)&HisN3_pro", "(1005_1_3)", "(354_1_5)"], ["13_1_1", "618_1_1", "618_1_2", "618_1_3", "(117_1_1)", "53_1_4&165_1_2", "(604_1_4)", "(354_1_5)", "338_1_2&(954_1_2)&(954_2_2)"], ["13_1_1", "618_1_1", "618_1_2", "208_1_7", "(8_1_6)&(50_1_3)&(50_2_3)&(111_1_8)&261_1_5&(331_1_5)&593_1_3&775_1_2&873_1_3&(890_1_3)&Lys_depro", "(354_1_5)", "618_1_3", "(1005_1_3)", "(120_1_1)"], ["13_1_1", "618_1_1", "618_1_2", "(120_1_1)", "(127_1_4)&(127_1_6)&(130_1_8)", "618_1_3", "(354_1_5)", "(1005_1_3)", "136_1_2"], ["13_1_1", "(120_1_1)", "618_1_1", "618_1_2", "(354_1_5)", "38_1_10", "618_1_3", "(1005_1_3)", "(715_1_6)"], ["13_1_1", "618_1_1", "618_1_2", "(120_1_1)", "192_1_2&(192_2_4)&(761_1_6)&(800_1_4)", "618_1_3", "(31_2_1)&31_2_10&(122_1_5)&(126_1_3)&(761_1_1)&Cys_pro", "(1005_1_3)", "(354_1_5)"]]}, "26419": {"Reaction": "CC(C=O)=CC=CC(C)=CC=CC=C(C)C=CC=C(C)C=CC1=C(C)CC(O)CC1(C)C.[O:57]=[O:57]>>CC(C=O)=CC=CC(C)=CC=O.CC(C=CC=C(C)C=CC1=C(C)CC(O)CC1(C)C)=CC=O", "Solutions": ["took too long"]}, "26420": {"Reaction": "CC(C=O)=CC=CC(C)=CC=O.CC(C=CC=C(C)C=CC1=C(C)CC(O)CC1(C)C)=CC=O>>CC(C=O)=CC=CC(C)=CC=CC=C(C)C=CC=C(C)C=CC1=C(C)CC(O)CC1(C)C.[O:57]=[O:57]", "Solutions": ["took too long"]}, "26423": {"Reaction": "[NH3+]C(Cc1cc(I)c(Oc2cc(I)c(O)c(I)c2)c(I)c1)C(=O)[O-].Nc1ncnc2c1ncn2C1OC(COP(=O)([O-])OS(=O)(=O)[O-])C(OP(=O)([O-])[O-])C1O>>[NH3+]C(Cc1cc(I)c(Oc2cc(I)c(OS(=O)(=O)[O-])c(I)c2)c(I)c1)C(=O)[O-].Nc1ncnc2c1ncn2C1OC(COP(=O)([O-])[O-])C(OP(=O)([O-])[O-])C1O.[H+]", "Solutions": [["Oxonium_depro", "154_1_1", "Sulfate_depro"], ["Carboxylic_pro", "154_1_1", "(34_1_7)", "Water_depro", "Sulfate_depro"], ["Water_depro", "(127_1_4)&(127_1_6)&(130_1_8)", "154_1_1", "Sulfate_depro", "136_1_2"], ["44_1_1&(44_1_4)", "Water_depro", "154_1_1", "353_1_4&Ser_pro", "Sulfate_depro"], ["(31_2_1)&31_2_10&(122_1_5)&(126_1_3)&(761_1_1)&Cys_pro", "Water_depro", "154_1_1", "192_1_2&(192_2_4)&(761_1_6)&(800_1_4)", "Sulfate_depro"], ["38_1_10", "Water_depro", "154_1_1", "(715_1_6)", "Sulfate_depro"], ["154_1_1", "Sulfate_depro", "(6_1_4)&(77_1_1)&84_1_6&174_1_4&225_1_14&(594_1_1)&(619_1_1)&619_1_6&(746_1_1)&746_1_5", "Water_depro", "(574_1_5)"], ["Water_depro", "154_1_1", "120_1_1", "Sulfate_depro", "(117_1_1)"], ["Phosphate_-1_pro", "(43_1_4)&787_3_3&(811_1_2)", "154_1_1", "Sulfate_depro", "Water_depro"], ["722_1_1&(722_1_7)", "Water_depro", "154_1_1", "274_1_12&298_1_6&333_1_7", "Sulfate_depro"]]}, "26424": {"Reaction": "[NH3+]C(Cc1cc(I)c(Oc2cc(I)c(OS(=O)(=O)[O-])c(I)c2)c(I)c1)C(=O)[O-].Nc1ncnc2c1ncn2C1OC(COP(=O)([O-])[O-])C(OP(=O)([O-])[O-])C1O.[H+]>>[NH3+]C(Cc1cc(I)c(Oc2cc(I)c(O)c(I)c2)c(I)c1)C(=O)[O-].Nc1ncnc2c1ncn2C1OC(COP(=O)([O-])OS(=O)(=O)[O-])C(OP(=O)([O-])[O-])C1O", "Solutions": [["Oxonium_pro", "Sulfate_pro", "(154_1_1)"], ["312_1_1", "Sulfate_pro", "(154_1_1)", "Water_pro", "890_1_2"], ["34_1_7", "Sulfate_pro", "(154_1_1)", "Water_pro", "Carboxylic_depro"], ["Water_pro", "Sulfate_pro", "(236_2_3)&(294_1_3)&Arg_depro", "(239_1_6)&239_1_7&(239_2_6)&239_2_7", "(154_1_1)"], ["43_1_4&(787_3_3)&811_1_2", "Sulfate_pro", "(154_1_1)", "Water_pro", "Phosphate_-1_depro"], ["Water_pro", "Sulfate_pro", "715_1_6", "(38_1_10)", "(154_1_1)"], ["Sulfate_pro", "Water_pro", "(154_1_1)", "(3_1_4)&Phenol_depro", "(34_1_1)"], ["Water_pro", "Sulfate_pro", "(154_1_1)", "8_1_6&50_1_3&50_2_3&111_1_8&(261_1_5)&331_1_5&(593_1_3)&(775_1_2)&(873_1_3)&890_1_3&Lys_pro", "(208_1_7)"], ["Water_pro", "Sulfate_pro", "(154_1_1)", "(8_1_6)&(50_1_3)&(50_2_3)&(111_1_8)&261_1_5&(331_1_5)&593_1_3&775_1_2&873_1_3&(890_1_3)&Lys_depro", "(184_1_3)&(184_2_2)&(230_1_1)&(230_1_5)&230_1_16&721_1_2&(890_1_1)"], ["Water_pro", "Sulfate_pro", "(353_1_4)", "(44_1_1)&44_1_4", "(154_1_1)"]]}, "26427": {"Reaction": "O=c1ccn(C2OC(COP(=O)([O-])OP(=O)([O-])OP(=O)([O-])[O-])C(O)C2O)c(=O)[nH]1.NC(=O)CCC([NH3+])C(=O)[O-].Nc1ncnc2c1ncn2C1OC(COP(=O)([O-])OP(=O)([O-])OP(=O)([O-])[O-])C(O)C1O.[OH2:1]>>Nc1ccn(C2OC(COP(=O)([O-])OP(=O)([O-])OP(=O)([O-])[O-])C(O)C2O)c(=O)n1.[NH3+]C(CCC(=O)[O-])C(=O)[O-].Nc1ncnc2c1ncn2C1OC(COP(=O)([O-])OP(=O)([O-])[O-])C(O)C1O.O=P([O-])([O-])O.[H+].[H+]", "Solutions": [["16_1_1&167_1_2&168_1_2&258_2_1&630_1_1&720_1_1&917_1_2&996_1_2&1001_1_2", "(75_1_2)", "Water_depro", "Water_depro", "(732_2_3)", "(732_2_2)", "(34_1_7)", "642_1_1&823_1_1&833_1_1&844_1_1"], ["16_1_1&167_1_2&168_1_2&258_2_1&630_1_1&720_1_1&917_1_2&996_1_2&1001_1_2", "642_1_1&823_1_1&833_1_1&844_1_1", "Oxonium_depro", "(75_1_2)", "(732_2_3)", "Water_depro", "(732_2_2)", "Carboxylic_depro"], ["321_1_1", "170_1_1&171_1_1&591_1_1&595_1_1&626_1_1&641_1_1&657_1_1&706_1_1", "(75_1_2)", "Carboxylic_depro", "(732_2_3)", "Oxonium_depro", "(732_2_2)", "975_1_2&975_3_2", "Water_depro"], ["Water_depro", "16_1_1&167_1_2&168_1_2&258_2_1&630_1_1&720_1_1&917_1_2&996_1_2&1001_1_2", "(75_1_2)", "(732_2_3)", "Oxonium_depro", "Carboxylic_depro", "(97_1_3)", "(97_1_2)", "642_1_1&823_1_1&833_1_1&844_1_1"], ["741_1_4", "170_1_1&171_1_1&591_1_1&595_1_1&626_1_1&641_1_1&657_1_1&706_1_1", "Oxonium_depro", "(75_1_2)", "774_2_3", "Oxonium_depro", "(732_2_3)", "9_1_2", "(732_2_2)"], ["455_1_1", "(75_1_2)", "Carboxylic_depro", "(732_2_3)", "Oxonium_depro", "(8_1_6)&(50_1_3)&(50_2_3)&(111_1_8)&261_1_5&(331_1_5)&593_1_3&775_1_2&873_1_3&(890_1_3)&Lys_depro", "(732_2_2)", "642_1_1&823_1_1&833_1_1&844_1_1", "Oxonium_depro"], ["176_1_1&821_2_1", "(75_1_2)", "(732_2_3)", "Water_depro", "292_1_3&547_1_8", "(732_2_2)", "642_1_1&823_1_1&833_1_1&844_1_1", "(38_1_10)", "Oxonium_depro"], ["16_1_1&167_1_2&168_1_2&258_2_1&630_1_1&720_1_1&917_1_2&996_1_2&1001_1_2", "(75_1_2)", "(732_2_3)", "(732_2_2)", "151_1_1&201_1_1&223_2_1&796_1_1", "40_1_1&(75_1_1)&(128_1_1)&(197_1_1)&(199_1_1)&(235_1_1)&(303_1_1)&(307_1_1)&(307_1_4)&(309_1_1)&(310_1_1)&(317_1_1)&(318_1_1)&(537_1_2)&(540_1_1)&(643_1_1)", "642_1_1&823_1_1&833_1_1&844_1_1", "Water_depro", "Oxonium_depro"], ["124_1_3&124_1_6&124_1_11&163_2_2&(216_1_2)&239_1_9&239_2_9&(571_1_2)&(765_1_2)&787_1_2&(788_1_2)&791_1_3&(846_1_1)", "176_1_1&821_2_1", "Oxonium_depro", "(75_1_2)", "Carboxylic_depro", "Water_depro", "642_1_1&823_1_1&833_1_1&844_1_1", "(732_2_3)", "(732_2_2)"], ["Oxonium_depro", "16_1_1&167_1_2&168_1_2&258_2_1&630_1_1&720_1_1&917_1_2&996_1_2&1001_1_2", "(75_1_2)", "(732_2_3)", "642_1_1&823_1_1&833_1_1&844_1_1", "Water_depro", "292_1_3&547_1_8", "(732_2_2)", "22_1_4&(80_1_3)&96_1_4&102_1_6&(106_1_8)&216_1_3&(229_1_5)&(236_1_3)&317_1_5&329_1_2&336_1_3&526_1_2&527_1_2&576_1_2&673_1_2&745_1_7&785_1_2&843_1_2&984_1_3&HisN1_depro"]]}, "26428": {"Reaction": "Nc1ccn(C2OC(COP(=O)([O-])OP(=O)([O-])OP(=O)([O-])[O-])C(O)C2O)c(=O)n1.[NH3+]C(CCC(=O)[O-])C(=O)[O-].Nc1ncnc2c1ncn2C1OC(COP(=O)([O-])OP(=O)([O-])[O-])C(O)C1O.O=P([O-])([O-])O.[H+].[H+]>>O=c1ccn(C2OC(COP(=O)([O-])OP(=O)([O-])OP(=O)([O-])[O-])C(O)C2O)c(=O)[nH]1.NC(=O)CCC([NH3+])C(=O)[O-].Nc1ncnc2c1ncn2C1OC(COP(=O)([O-])OP(=O)([O-])OP(=O)([O-])[O-])C(O)C1O.[OH2:1]", "Solutions": [["732_2_2", "34_1_7", "Water_pro", "732_2_3", "(642_1_1)&(823_1_1)&(833_1_1)&(844_1_1)", "75_1_2", "(16_1_1)&(167_1_2)&(168_1_2)&(258_2_1)&(630_1_1)&(720_1_1)&(917_1_2)&(996_1_2)&(1001_1_2)", "Water_pro"], ["732_2_2", "(642_1_1)&(823_1_1)&(833_1_1)&(844_1_1)", "732_2_3", "Carboxylic_pro", "75_1_2", "Water_pro", "(16_1_1)&(167_1_2)&(168_1_2)&(258_2_1)&(630_1_1)&(720_1_1)&(917_1_2)&(996_1_2)&(1001_1_2)", "Oxonium_pro"], ["(22_1_4)&80_1_3&(96_1_4)&(102_1_6)&106_1_8&(216_1_3)&229_1_5&236_1_3&(317_1_5)&(329_1_2)&(336_1_3)&(526_1_2)&(527_1_2)&(576_1_2)&(673_1_2)&(745_1_7)&(785_1_2)&(843_1_2)&(984_1_3)&HisN1_pro", "732_2_2", "Oxonium_pro", "Oxonium_pro", "732_2_3", "Carboxylic_pro", "(642_1_1)&(823_1_1)&(833_1_1)&(844_1_1)", "75_1_2", "(176_1_1)&(821_2_1)"], ["97_1_2", "97_1_3", "Water_pro", "Carboxylic_pro", "(642_1_1)&(823_1_1)&(833_1_1)&(844_1_1)", "Oxonium_pro", "732_2_3", "75_1_2", "(16_1_1)&(167_1_2)&(168_1_2)&(258_2_1)&(630_1_1)&(720_1_1)&(917_1_2)&(996_1_2)&(1001_1_2)"], ["(774_2_3)", "(741_1_4)", "732_2_2", "(9_1_2)", "732_2_3", "Oxonium_pro", "75_1_2", "Oxonium_pro", "(170_1_1)&(171_1_1)&(591_1_1)&(595_1_1)&(626_1_1)&(641_1_1)&(657_1_1)&(706_1_1)"], ["(22_1_4)&80_1_3&(96_1_4)&(102_1_6)&106_1_8&(216_1_3)&229_1_5&236_1_3&(317_1_5)&(329_1_2)&(336_1_3)&(526_1_2)&(527_1_2)&(576_1_2)&(673_1_2)&(745_1_7)&(785_1_2)&(843_1_2)&(984_1_3)&HisN1_pro", "732_2_2", "(774_2_3)", "(9_1_2)", "732_2_3", "Oxonium_pro", "75_1_2", "Water_pro", "(16_1_1)&(167_1_2)&(168_1_2)&(258_2_1)&(630_1_1)&(720_1_1)&(917_1_2)&(996_1_2)&(1001_1_2)"], ["Water_pro", "732_2_2", "732_2_3", "80_1_1", "75_1_2", "Oxonium_pro", "(642_1_1)&(823_1_1)&(833_1_1)&(844_1_1)", "(16_1_1)&(167_1_2)&(168_1_2)&(258_2_1)&(630_1_1)&(720_1_1)&(917_1_2)&(996_1_2)&(1001_1_2)", "353_1_4&Ser_pro"], ["(41_1_1)&(161_1_1)&(164_1_2)&(233_1_1)&(233_1_2)&(300_1_2)&(564_1_2)&(989_1_1)", "Oxonium_pro", "732_2_2", "732_2_3", "(774_2_3)", "Water_pro", "75_1_2", "(16_1_1)&(167_1_2)&(168_1_2)&(258_2_1)&(630_1_1)&(720_1_1)&(917_1_2)&(996_1_2)&(1001_1_2)", "(151_1_1)&(201_1_1)&(223_2_1)&(796_1_1)"], ["Oxonium_pro", "732_2_2", "732_2_3", "(40_1_1)&75_1_1&128_1_1&197_1_1&199_1_1&235_1_1&303_1_1&307_1_1&307_1_4&309_1_1&310_1_1&317_1_1&318_1_1&537_1_2&540_1_1&643_1_1", "75_1_2", "Water_pro", "(642_1_1)&(823_1_1)&(833_1_1)&(844_1_1)", "(151_1_1)&(201_1_1)&(223_2_1)&(796_1_1)", "(16_1_1)&(167_1_2)&(168_1_2)&(258_2_1)&(630_1_1)&(720_1_1)&(917_1_2)&(996_1_2)&(1001_1_2)"], ["732_2_2", "(642_1_1)&(823_1_1)&(833_1_1)&(844_1_1)", "274_1_12&298_1_6&333_1_7", "Oxonium_pro", "732_2_3", "Water_pro", "(275_1_10)", "75_1_2", "(16_1_1)&(167_1_2)&(168_1_2)&(258_2_1)&(630_1_1)&(720_1_1)&(917_1_2)&(996_1_2)&(1001_1_2)"]]}, "26431": {"Reaction": "C=C1CCC2C(C)(C)CCCC2(C)C1CCC(C)=CCOP(=O)([O-])OP(=O)([O-])[O-].[OH2:1]>>CC1(C)CCCC2(C)C1CCC13CC(CCC12)C(C)(O)C3.O=P([O-])([O-])OP(=O)([O-])O", "Solutions": [["89_1_1&253_1_1&259_1_1&265_1_1", "253_1_2", "254_1_4", "(265_1_7)", "254_1_5", "27_2_2&35_1_2&48_1_2&58_1_2&86_1_2&(222_1_6)&282_1_3&(577_1_2)&(695_1_3)&(754_1_2)&757_1_2&770_1_2&802_1_2&802_2_3"], ["89_1_1&253_1_1&259_1_1&265_1_1", "253_1_2", "253_1_3", "265_1_5", "(263_1_4)", "254_1_5"], ["89_1_1&253_1_1&259_1_1&265_1_1", "253_1_2", "254_1_4", "(190_1_2)", "(265_1_3)", "254_1_5", "27_2_2&35_1_2&48_1_2&58_1_2&86_1_2&(222_1_6)&282_1_3&(577_1_2)&(695_1_3)&(754_1_2)&757_1_2&770_1_2&802_1_2&802_2_3"], ["7_2_4&7_3_5&(90_1_1)&90_1_6&(148_1_1)&148_1_9&(148_2_1)&148_2_9&325_1_1&(325_1_2)&(550_1_1)&592_1_2&613_1_2&(889_1_4)", "89_1_1&253_1_1&259_1_1&265_1_1", "253_1_2", "253_1_3", "261_1_3", "(263_1_4)", "254_1_5"], ["89_1_1&253_1_1&259_1_1&265_1_1", "27_2_2&35_1_2&48_1_2&58_1_2&86_1_2&(222_1_6)&282_1_3&(577_1_2)&(695_1_3)&(754_1_2)&757_1_2&770_1_2&802_1_2&802_2_3", "253_1_2", "(254_1_3)", "263_1_5", "254_1_2", "254_1_5"], ["27_2_2&35_1_2&48_1_2&58_1_2&86_1_2&(222_1_6)&282_1_3&(577_1_2)&(695_1_3)&(754_1_2)&757_1_2&770_1_2&802_1_2&802_2_3", "89_1_1&253_1_1&259_1_1&265_1_1", "253_1_2", "(265_1_7)", "263_1_4", "263_1_5", "254_1_5"], ["261_1_1", "(265_1_2)", "253_1_2", "(265_1_7)", "27_2_2&35_1_2&48_1_2&58_1_2&86_1_2&(222_1_6)&282_1_3&(577_1_2)&(695_1_3)&(754_1_2)&757_1_2&770_1_2&802_1_2&802_2_3", "254_1_4", "254_1_5"], ["89_1_1&253_1_1&259_1_1&265_1_1", "253_1_2", "253_1_3", "7_2_4&7_3_5&(90_1_1)&90_1_6&(148_1_1)&148_1_9&(148_2_1)&148_2_9&325_1_1&(325_1_2)&(550_1_1)&592_1_2&613_1_2&(889_1_4)", "(261_1_4)", "254_1_4", "254_1_5"], "took too long"]}, "26432": {"Reaction": "CC1(C)CCCC2(C)C1CCC13CC(CCC12)C(C)(O)C3.O=P([O-])([O-])OP(=O)([O-])O>>C=C1CCC2C(C)(C)CCCC2(C)C1CCC(C)=CCOP(=O)([O-])OP(=O)([O-])[O-].[OH2:1]", "Solutions": [["(254_1_5)", "265_1_7", "(254_1_4)", "(253_1_2)", "(89_1_1)&(253_1_1)&(259_1_1)&(265_1_1)", "(27_2_2)&(35_1_2)&(48_1_2)&(58_1_2)&(86_1_2)&222_1_6&(282_1_3)&577_1_2&695_1_3&754_1_2&(757_1_2)&(770_1_2)&(802_1_2)&(802_2_3)"], ["(254_1_5)", "263_1_4", "(265_1_5)", "(253_1_3)", "(253_1_2)", "(89_1_1)&(253_1_1)&(259_1_1)&(265_1_1)"], ["(27_2_2)&(35_1_2)&(48_1_2)&(58_1_2)&(86_1_2)&222_1_6&(282_1_3)&577_1_2&695_1_3&754_1_2&(757_1_2)&(770_1_2)&(802_1_2)&(802_2_3)", "(254_1_5)", "265_1_3", "190_1_2", "(254_1_4)", "(253_1_2)", "(89_1_1)&(253_1_1)&(259_1_1)&(265_1_1)"], ["5_1_1&94_1_1&169_1_1&973_1_5", "(552_1_2)", "(261_1_4)", "(261_1_3)", "(253_1_3)", "(253_1_2)", "(89_1_1)&(253_1_1)&(259_1_1)&(265_1_1)"], ["(254_1_5)", "(27_2_2)&(35_1_2)&(48_1_2)&(58_1_2)&(86_1_2)&222_1_6&(282_1_3)&577_1_2&695_1_3&754_1_2&(757_1_2)&(770_1_2)&(802_1_2)&(802_2_3)", "265_1_7", "(263_1_4)", "(263_1_5)", "(253_1_2)", "(89_1_1)&(253_1_1)&(259_1_1)&(265_1_1)"], ["(340_1_2)&(840_1_3)", "(552_1_2)", "254_1_1", "(254_1_4)", "(2_1_3)", "(253_1_2)", "(89_1_1)&(253_1_1)&(259_1_1)&(265_1_1)"], ["(27_2_2)&(35_1_2)&(48_1_2)&(58_1_2)&(86_1_2)&222_1_6&(282_1_3)&577_1_2&695_1_3&754_1_2&(757_1_2)&(770_1_2)&(802_1_2)&(802_2_3)", "(552_1_2)", "254_1_1", "(254_1_4)", "(253_1_2)", "5_1_1&94_1_1&169_1_1&973_1_5", "(89_1_1)&(253_1_1)&(259_1_1)&(265_1_1)"], "took too long"]}, "26435": {"Reaction": "c1ccc2[nH]ccc2c1.[NH3+]C(CO)C(=O)[O-]>>[NH3+]C(Cc1c[nH]c2ccccc12)C(=O)[O-].[OH2:1]", "Solutions": ["took too long"]}, "26436": {"Reaction": "[NH3+]C(Cc1c[nH]c2ccccc12)C(=O)[O-].[OH2:1]>>c1ccc2[nH]ccc2c1.[NH3+]C(CO)C(=O)[O-]", "Solutions": ["took too long"]}, "26439": {"Reaction": "O=C([O-])CCO.Nc1ncnc2c1ncn2C1OC(COP(=O)([O-])OP(=O)([O-])OCC2O[CH:41]([n+:41]3[cH:41][cH:41][cH:41][c:41]([C:41]([NH2:41])=[O:41])[cH:41]3)C(O)C2O)C(O)C1OP(=O)([O-])[O-]>>O=CCC(=O)[O-].Nc1ncnc2c1ncn2C1OC(COP(=O)([O-])OP(=O)([O-])OCC2O[CH:41]([N:41]3[CH:41]=[CH:41][CH2:41][C:41]([C:41]([NH2:41])=[O:41])=[CH:41]3)C(O)C2O)C(O)C1OP(=O)([O-])[O-].[H+]", "Solutions": [["Oxonium_depro", "312_1_1", "(308_1_3)"], ["Oxonium_depro", "(8_1_6)&(50_1_3)&(50_2_3)&(111_1_8)&261_1_5&(331_1_5)&593_1_3&775_1_2&873_1_3&(890_1_3)&Lys_depro", "92_2_1&(93_2_3)"], ["256_1_1", "87_2_6&(159_1_2)&159_1_5", "Oxonium_depro"], ["124_1_3&124_1_6&124_1_11&163_2_2&(216_1_2)&239_1_9&239_2_9&(571_1_2)&(765_1_2)&787_1_2&(788_1_2)&791_1_3&(846_1_1)", "Water_depro", "741_1_1"], ["255_1_2&(725_1_1)", "(108_1_6)&255_1_1&303_1_3&(319_1_3)&(346_1_5)&604_1_3&604_1_6&604_1_9&691_1_3&(725_1_2)&867_1_2", "Oxonium_depro"], ["22_1_4&(80_1_3)&96_1_4&102_1_6&(106_1_8)&216_1_3&(229_1_5)&(236_1_3)&317_1_5&329_1_2&336_1_3&526_1_2&527_1_2&576_1_2&673_1_2&745_1_7&785_1_2&843_1_2&984_1_3&HisN1_depro", "Oxonium_depro", "741_1_1"], ["(4_1_1)&13_1_4&19_1_1&36_1_3&(49_1_7)&68_1_4&99_1_7&100_1_5&107_1_7&(116_1_1)&116_1_3&141_1_3&141_1_6&141_1_8&141_1_11&159_1_3&159_1_6&166_1_4&171_1_3&209_1_2&223_1_8&(244_1_3)&332_1_2&339_1_2&345_1_5&365_1_2&507_1_3&525_1_6&525_2_4&546_1_4&546_2_6&570_1_2&588_1_2&610_1_2&615_1_2&627_1_5&632_1_2&647_1_2&654_1_2&663_1_2&665_1_3&696_1_2&702_1_6&801_1_2&809_1_6&824_1_3&824_2_2&844_1_2&904_1_3&916_1_3&951_1_5&Asp/Glu_depro", "92_1_1&(93_1_3)&(93_3_3)", "Oxonium_depro"], ["Water_depro", "92_1_1&(93_1_3)&(93_3_3)", "56_1_5&95_1_4&(97_1_1)&(157_1_4)&(159_1_4)&(163_1_1)&(167_1_1)&(168_1_1)&(254_1_6)&(308_1_2)&308_1_5&(359_1_2)&(516_1_1)&(517_1_1)&(546_2_2)&(636_1_1)&636_1_9&(710_1_1)&(732_1_1)&(732_2_1)&732_2_4&(836_1_1)&(917_1_1)&(996_1_1)&(1001_1_1)"], ["255_1_2&(725_1_1)", "Water_depro", "(566_1_2)"], ["184_1_3&184_2_2&230_1_1&230_1_5&(230_1_16)&(721_1_2)&890_1_1", "92_2_1&(93_2_3)", "Water_depro"]]}, "26440": {"Reaction": "O=CCC(=O)[O-].Nc1ncnc2c1ncn2C1OC(COP(=O)([O-])OP(=O)([O-])OCC2O[CH:41]([N:41]3[CH:41]=[CH:41][CH2:41][C:41]([C:41]([NH2:41])=[O:41])=[CH:41]3)C(O)C2O)C(O)C1OP(=O)([O-])[O-].[H+]>>O=C([O-])CCO.Nc1ncnc2c1ncn2C1OC(COP(=O)([O-])OP(=O)([O-])OCC2O[CH:41]([n+:41]3[cH:41][cH:41][cH:41][c:41]([C:41]([NH2:41])=[O:41])[cH:41]3)C(O)C2O)C(O)C1OP(=O)([O-])[O-]", "Solutions": [["Oxonium_pro", "308_1_3", "(312_1_1)"], ["(22_1_4)&80_1_3&(96_1_4)&(102_1_6)&106_1_8&(216_1_3)&229_1_5&236_1_3&(317_1_5)&(329_1_2)&(336_1_3)&(526_1_2)&(527_1_2)&(576_1_2)&(673_1_2)&(745_1_7)&(785_1_2)&(843_1_2)&(984_1_3)&HisN1_pro", "(741_1_1)", "Oxonium_pro"], ["Oxonium_pro", "(92_2_1)&93_2_3", "8_1_6&50_1_3&50_2_3&111_1_8&(261_1_5)&331_1_5&(593_1_3)&(775_1_2)&(873_1_3)&890_1_3&Lys_pro"], ["(124_1_3)&(124_1_6)&(124_1_11)&(163_2_2)&216_1_2&(239_1_9)&(239_2_9)&571_1_2&765_1_2&(787_1_2)&788_1_2&(791_1_3)&846_1_1", "(741_1_1)", "Water_pro"], ["(184_1_3)&(184_2_2)&(230_1_1)&(230_1_5)&230_1_16&721_1_2&(890_1_1)", "Water_pro", "(92_2_1)&93_2_3"], ["(256_1_1)", "Oxonium_pro", "(87_2_6)&159_1_2&(159_1_5)"], ["Water_pro", "308_1_3", "890_1_2"], ["(255_1_2)&725_1_1", "Oxonium_pro", "108_1_6&(255_1_1)&(303_1_3)&319_1_3&346_1_5&(604_1_3)&(604_1_6)&(604_1_9)&(691_1_3)&725_1_2&(867_1_2)&Tys_pro"], ["4_1_1&(13_1_4)&(19_1_1)&(36_1_3)&49_1_7&(68_1_4)&(99_1_7)&(100_1_5)&(107_1_7)&116_1_1&(116_1_3)&(141_1_3)&(141_1_6)&(141_1_8)&(141_1_11)&(159_1_3)&(159_1_6)&(166_1_4)&(171_1_3)&(209_1_2)&(223_1_8)&244_1_3&(332_1_2)&(339_1_2)&(345_1_5)&(365_1_2)&(507_1_3)&(525_1_6)&(525_2_4)&(546_1_4)&(546_2_6)&(570_1_2)&(588_1_2)&(610_1_2)&(615_1_2)&(627_1_5)&(632_1_2)&(647_1_2)&(654_1_2)&(663_1_2)&(665_1_3)&(696_1_2)&(702_1_6)&(801_1_2)&(809_1_6)&(824_1_3)&(824_2_2)&(844_1_2)&(904_1_3)&(916_1_3)&(951_1_5)&Asp/Glu_pro", "Oxonium_pro", "(92_1_1)&93_1_3&93_3_3"], ["Water_pro", "(56_1_5)&(95_1_4)&97_1_1&157_1_4&159_1_4&163_1_1&167_1_1&168_1_1&254_1_6&308_1_2&(308_1_5)&359_1_2&516_1_1&517_1_1&546_2_2&636_1_1&(636_1_9)&710_1_1&732_1_1&732_2_1&(732_2_4)&836_1_1&917_1_1&996_1_1&1001_1_1", "(92_1_1)&93_1_3&93_3_3"]]}, "26447": {"Reaction": "O=CCC(=O)[O-].Nc1ncnc2c1ncn2C1OC(COP(=O)([O-])OP(=O)([O-])OCC2O[CH:41]([n+:41]3[cH:41][cH:41][cH:41][c:41]([C:41]([NH2:41])=[O:41])[cH:41]3)C(O)C2O)C(O)C1OP(=O)([O-])[O-].CC(C)(COP(=O)([O-])OP(=O)([O-])OCC1OC(n2cnc3c(N)ncnc32)C(O)C1OP(=O)([O-])[O-])C(O)C(=O)NCCC(=O)NCCS>>CC(C)(COP(=O)([O-])OP(=O)([O-])OCC1OC(n2cnc3c(N)ncnc32)C(O)C1OP(=O)([O-])[O-])C(O)C(=O)NCCC(=O)NCCSC(=O)CC(=O)[O-].Nc1ncnc2c1ncn2C1OC(COP(=O)([O-])OP(=O)([O-])OCC2O[CH:41]([N:41]3[CH:41]=[CH:41][CH2:41][C:41]([C:41]([NH2:41])=[O:41])=[CH:41]3)C(O)C2O)C(O)C1OP(=O)([O-])[O-].[H+]", "Solutions": [["(93_1_2)", "Oxonium_depro", "(93_1_1)", "22_1_4&(80_1_3)&96_1_4&102_1_6&(106_1_8)&216_1_3&(229_1_5)&(236_1_3)&317_1_5&329_1_2&336_1_3&526_1_2&527_1_2&576_1_2&673_1_2&745_1_7&785_1_2&843_1_2&984_1_3&HisN1_depro"], ["(93_1_2)", "Water_depro", "(93_1_1)", "124_1_3&124_1_6&124_1_11&163_2_2&(216_1_2)&239_1_9&239_2_9&(571_1_2)&(765_1_2)&787_1_2&(788_1_2)&791_1_3&(846_1_1)"], ["(93_2_2)&(93_3_2)", "Water_depro", "(93_2_1)&(93_3_1)", "124_1_3&124_1_6&124_1_11&163_2_2&(216_1_2)&239_1_9&239_2_9&(571_1_2)&(765_1_2)&787_1_2&(788_1_2)&791_1_3&(846_1_1)"], ["(93_2_2)&(93_3_2)", "Oxonium_depro", "(93_2_1)&(93_3_1)", "22_1_4&(80_1_3)&96_1_4&102_1_6&(106_1_8)&216_1_3&(229_1_5)&(236_1_3)&317_1_5&329_1_2&336_1_3&526_1_2&527_1_2&576_1_2&673_1_2&745_1_7&785_1_2&843_1_2&984_1_3&HisN1_depro"], ["113_1_3", "Oxonium_depro", "(110_1_3)&(110_2_4)", "(93_1_2)", "(93_1_1)"], ["(93_1_2)", "192_1_2&(192_2_4)&(761_1_6)&(800_1_4)", "574_1_5", "Oxonium_depro", "(93_1_1)"], ["(93_1_2)", "(215_1_6)", "Oxonium_depro", "(93_1_1)", "(106_1_1)&106_1_7&(215_1_1)&(221_1_1)&221_1_6&(274_1_1)&(275_1_1)&(280_1_1)&(333_1_1)&(367_1_1)"], ["(93_1_2)", "329_1_6&366_1_3&(565_1_1)&652_1_2&(745_1_1)&847_1_4&973_1_8", "Oxonium_depro", "(93_1_1)", "(108_1_6)&255_1_1&303_1_3&(319_1_3)&(346_1_5)&604_1_3&604_1_6&604_1_9&691_1_3&(725_1_2)&867_1_2"], ["(93_1_2)", "4_1_1&(13_1_4)&(19_1_1)&(36_1_3)&49_1_7&(68_1_4)&(99_1_7)&(100_1_5)&(107_1_7)&116_1_1&(116_1_3)&(141_1_3)&(141_1_6)&(141_1_8)&(141_1_11)&(159_1_3)&(159_1_6)&(166_1_4)&(171_1_3)&(209_1_2)&(223_1_8)&244_1_3&(332_1_2)&(339_1_2)&(345_1_5)&(365_1_2)&(507_1_3)&(525_1_6)&(525_2_4)&(546_1_4)&(546_2_6)&(570_1_2)&(588_1_2)&(610_1_2)&(615_1_2)&(627_1_5)&(632_1_2)&(647_1_2)&(654_1_2)&(663_1_2)&(665_1_3)&(696_1_2)&(702_1_6)&(801_1_2)&(809_1_6)&(824_1_3)&(824_2_2)&(844_1_2)&(904_1_3)&(916_1_3)&(951_1_5)&Asp/Glu_pro", "741_1_4", "Oxonium_depro", "(93_1_1)"], ["(93_1_2)", "31_2_1&(31_2_10)&122_1_5&126_1_3&761_1_1", "Oxonium_depro", "(6_1_4)&(77_1_1)&84_1_6&174_1_4&225_1_14&(594_1_1)&(619_1_1)&619_1_6&(746_1_1)&746_1_5", "(93_1_1)"]]}, "26448": {"Reaction": "CC(C)(COP(=O)([O-])OP(=O)([O-])OCC1OC(n2cnc3c(N)ncnc32)C(O)C1OP(=O)([O-])[O-])C(O)C(=O)NCCC(=O)NCCSC(=O)CC(=O)[O-].Nc1ncnc2c1ncn2C1OC(COP(=O)([O-])OP(=O)([O-])OCC2O[CH:41]([N:41]3[CH:41]=[CH:41][CH2:41][C:41]([C:41]([NH2:41])=[O:41])=[CH:41]3)C(O)C2O)C(O)C1OP(=O)([O-])[O-].[H+]>>O=CCC(=O)[O-].Nc1ncnc2c1ncn2C1OC(COP(=O)([O-])OP(=O)([O-])OCC2O[CH:41]([n+:41]3[cH:41][cH:41][cH:41][c:41]([C:41]([NH2:41])=[O:41])[cH:41]3)C(O)C2O)C(O)C1OP(=O)([O-])[O-].CC(C)(COP(=O)([O-])OP(=O)([O-])OCC1OC(n2cnc3c(N)ncnc32)C(O)C1OP(=O)([O-])[O-])C(O)C(=O)NCCC(=O)NCCS", "Solutions": [["93_1_1", "(22_1_4)&80_1_3&(96_1_4)&(102_1_6)&106_1_8&(216_1_3)&229_1_5&236_1_3&(317_1_5)&(329_1_2)&(336_1_3)&(526_1_2)&(527_1_2)&(576_1_2)&(673_1_2)&(745_1_7)&(785_1_2)&(843_1_2)&(984_1_3)&HisN1_pro", "93_1_2", "Oxonium_pro"], ["93_1_1", "(124_1_3)&(124_1_6)&(124_1_11)&(163_2_2)&216_1_2&(239_1_9)&(239_2_9)&571_1_2&765_1_2&(787_1_2)&788_1_2&(791_1_3)&846_1_1", "93_1_2", "Water_pro"], ["93_2_1&93_3_1", "(22_1_4)&80_1_3&(96_1_4)&(102_1_6)&106_1_8&(216_1_3)&229_1_5&236_1_3&(317_1_5)&(329_1_2)&(336_1_3)&(526_1_2)&(527_1_2)&(576_1_2)&(673_1_2)&(745_1_7)&(785_1_2)&(843_1_2)&(984_1_3)&HisN1_pro", "93_2_2&93_3_2", "Oxonium_pro"], ["93_2_1&93_3_1", "(124_1_3)&(124_1_6)&(124_1_11)&(163_2_2)&216_1_2&(239_1_9)&(239_2_9)&571_1_2&765_1_2&(787_1_2)&788_1_2&(791_1_3)&846_1_1", "93_2_2&93_3_2", "Water_pro"], ["93_2_1&93_3_1", "22_1_4&(80_1_3)&96_1_4&102_1_6&(106_1_8)&216_1_3&(229_1_5)&(236_1_3)&317_1_5&329_1_2&336_1_3&526_1_2&527_1_2&576_1_2&673_1_2&745_1_7&785_1_2&843_1_2&984_1_3&HisN1_depro", "38_1_10", "Water_pro", "93_2_2&93_3_2"], ["93_1_1", "353_1_4&Ser_pro", "5_1_1&94_1_1&169_1_1&973_1_5", "Oxonium_pro", "93_1_2"], ["693_1_1&(693_1_4)&(794_1_2)&(838_1_2)", "791_1_2&837_1_2", "93_1_1", "Water_pro", "93_1_2"], ["Water_pro", "93_1_1", "93_1_2", "202_1_3&778_1_1", "(788_1_1)"], ["525_1_2", "(92_1_3)&(92_2_3)&(100_1_2)&(619_1_3)&(711_1_2)&(803_1_3)&804_1_2", "(92_1_2)&(92_2_2)&(100_1_1)&(619_1_2)&(711_1_1)&(803_1_2)&804_1_3", "Water_pro", "277_1_15&627_1_3"], ["93_1_1", "274_1_12&298_1_6&333_1_7", "(280_1_7)", "Oxonium_pro", "93_1_2"]]}, "26451": {"Reaction": "O=CCCC(=O)[O-].Nc1ncnc2c1ncn2C1OC(COP(=O)([O-])OP(=O)([O-])OCC2O[CH:41]([n+:41]3[cH:41][cH:41][cH:41][c:41]([C:41]([NH2:41])=[O:41])[cH:41]3)C(O)C2O)C(O)C1OP(=O)([O-])[O-].CC(C)(COP(=O)([O-])OP(=O)([O-])OCC1OC(n2cnc3c(N)ncnc32)C(O)C1OP(=O)([O-])[O-])C(O)C(=O)NCCC(=O)NCCS>>CC(C)(COP(=O)([O-])OP(=O)([O-])OCC1OC(n2cnc3c(N)ncnc32)C(O)C1OP(=O)([O-])[O-])C(O)C(=O)NCCC(=O)NCCSC(=O)CCC(=O)[O-].Nc1ncnc2c1ncn2C1OC(COP(=O)([O-])OP(=O)([O-])OCC2O[CH:41]([N:41]3[CH:41]=[CH:41][CH2:41][C:41]([C:41]([NH2:41])=[O:41])=[CH:41]3)C(O)C2O)C(O)C1OP(=O)([O-])[O-].[H+]", "Solutions": [["(93_1_2)", "Oxonium_depro", "(93_1_1)", "22_1_4&(80_1_3)&96_1_4&102_1_6&(106_1_8)&216_1_3&(229_1_5)&(236_1_3)&317_1_5&329_1_2&336_1_3&526_1_2&527_1_2&576_1_2&673_1_2&745_1_7&785_1_2&843_1_2&984_1_3&HisN1_depro"], ["(93_1_2)", "Water_depro", "(93_1_1)", "124_1_3&124_1_6&124_1_11&163_2_2&(216_1_2)&239_1_9&239_2_9&(571_1_2)&(765_1_2)&787_1_2&(788_1_2)&791_1_3&(846_1_1)"], ["(93_2_2)&(93_3_2)", "Water_depro", "(93_2_1)&(93_3_1)", "124_1_3&124_1_6&124_1_11&163_2_2&(216_1_2)&239_1_9&239_2_9&(571_1_2)&(765_1_2)&787_1_2&(788_1_2)&791_1_3&(846_1_1)"], ["(93_2_2)&(93_3_2)", "Oxonium_depro", "(93_2_1)&(93_3_1)", "22_1_4&(80_1_3)&96_1_4&102_1_6&(106_1_8)&216_1_3&(229_1_5)&(236_1_3)&317_1_5&329_1_2&336_1_3&526_1_2&527_1_2&576_1_2&673_1_2&745_1_7&785_1_2&843_1_2&984_1_3&HisN1_depro"], ["113_1_3", "Oxonium_depro", "(110_1_3)&(110_2_4)", "(93_1_2)", "(93_1_1)"], ["(93_1_2)", "192_1_2&(192_2_4)&(761_1_6)&(800_1_4)", "574_1_5", "Oxonium_depro", "(93_1_1)"], ["(93_1_2)", "(215_1_6)", "Oxonium_depro", "(93_1_1)", "(106_1_1)&106_1_7&(215_1_1)&(221_1_1)&221_1_6&(274_1_1)&(275_1_1)&(280_1_1)&(333_1_1)&(367_1_1)"], ["(93_1_2)", "329_1_6&366_1_3&(565_1_1)&652_1_2&(745_1_1)&847_1_4&973_1_8", "Oxonium_depro", "(93_1_1)", "(108_1_6)&255_1_1&303_1_3&(319_1_3)&(346_1_5)&604_1_3&604_1_6&604_1_9&691_1_3&(725_1_2)&867_1_2"], ["(93_1_2)", "4_1_1&(13_1_4)&(19_1_1)&(36_1_3)&49_1_7&(68_1_4)&(99_1_7)&(100_1_5)&(107_1_7)&116_1_1&(116_1_3)&(141_1_3)&(141_1_6)&(141_1_8)&(141_1_11)&(159_1_3)&(159_1_6)&(166_1_4)&(171_1_3)&(209_1_2)&(223_1_8)&244_1_3&(332_1_2)&(339_1_2)&(345_1_5)&(365_1_2)&(507_1_3)&(525_1_6)&(525_2_4)&(546_1_4)&(546_2_6)&(570_1_2)&(588_1_2)&(610_1_2)&(615_1_2)&(627_1_5)&(632_1_2)&(647_1_2)&(654_1_2)&(663_1_2)&(665_1_3)&(696_1_2)&(702_1_6)&(801_1_2)&(809_1_6)&(824_1_3)&(824_2_2)&(844_1_2)&(904_1_3)&(916_1_3)&(951_1_5)&Asp/Glu_pro", "741_1_4", "Oxonium_depro", "(93_1_1)"], ["(93_1_2)", "31_2_1&(31_2_10)&122_1_5&126_1_3&761_1_1", "Oxonium_depro", "(6_1_4)&(77_1_1)&84_1_6&174_1_4&225_1_14&(594_1_1)&(619_1_1)&619_1_6&(746_1_1)&746_1_5", "(93_1_1)"]]}, "26452": {"Reaction": "CC(C)(COP(=O)([O-])OP(=O)([O-])OCC1OC(n2cnc3c(N)ncnc32)C(O)C1OP(=O)([O-])[O-])C(O)C(=O)NCCC(=O)NCCSC(=O)CCC(=O)[O-].Nc1ncnc2c1ncn2C1OC(COP(=O)([O-])OP(=O)([O-])OCC2O[CH:41]([N:41]3[CH:41]=[CH:41][CH2:41][C:41]([C:41]([NH2:41])=[O:41])=[CH:41]3)C(O)C2O)C(O)C1OP(=O)([O-])[O-].[H+]>>O=CCCC(=O)[O-].Nc1ncnc2c1ncn2C1OC(COP(=O)([O-])OP(=O)([O-])OCC2O[CH:41]([n+:41]3[cH:41][cH:41][cH:41][c:41]([C:41]([NH2:41])=[O:41])[cH:41]3)C(O)C2O)C(O)C1OP(=O)([O-])[O-].CC(C)(COP(=O)([O-])OP(=O)([O-])OCC1OC(n2cnc3c(N)ncnc32)C(O)C1OP(=O)([O-])[O-])C(O)C(=O)NCCC(=O)NCCS", "Solutions": [["93_1_1", "(22_1_4)&80_1_3&(96_1_4)&(102_1_6)&106_1_8&(216_1_3)&229_1_5&236_1_3&(317_1_5)&(329_1_2)&(336_1_3)&(526_1_2)&(527_1_2)&(576_1_2)&(673_1_2)&(745_1_7)&(785_1_2)&(843_1_2)&(984_1_3)&HisN1_pro", "93_1_2", "Oxonium_pro"], ["93_1_1", "(124_1_3)&(124_1_6)&(124_1_11)&(163_2_2)&216_1_2&(239_1_9)&(239_2_9)&571_1_2&765_1_2&(787_1_2)&788_1_2&(791_1_3)&846_1_1", "93_1_2", "Water_pro"], ["93_2_1&93_3_1", "(22_1_4)&80_1_3&(96_1_4)&(102_1_6)&106_1_8&(216_1_3)&229_1_5&236_1_3&(317_1_5)&(329_1_2)&(336_1_3)&(526_1_2)&(527_1_2)&(576_1_2)&(673_1_2)&(745_1_7)&(785_1_2)&(843_1_2)&(984_1_3)&HisN1_pro", "93_2_2&93_3_2", "Oxonium_pro"], ["93_2_1&93_3_1", "(124_1_3)&(124_1_6)&(124_1_11)&(163_2_2)&216_1_2&(239_1_9)&(239_2_9)&571_1_2&765_1_2&(787_1_2)&788_1_2&(791_1_3)&846_1_1", "93_2_2&93_3_2", "Water_pro"], ["93_2_1&93_3_1", "22_1_4&(80_1_3)&96_1_4&102_1_6&(106_1_8)&216_1_3&(229_1_5)&(236_1_3)&317_1_5&329_1_2&336_1_3&526_1_2&527_1_2&576_1_2&673_1_2&745_1_7&785_1_2&843_1_2&984_1_3&HisN1_depro", "38_1_10", "Water_pro", "93_2_2&93_3_2"], ["93_1_1", "353_1_4&Ser_pro", "5_1_1&94_1_1&169_1_1&973_1_5", "Oxonium_pro", "93_1_2"], ["693_1_1&(693_1_4)&(794_1_2)&(838_1_2)", "791_1_2&837_1_2", "93_1_1", "Water_pro", "93_1_2"], ["Water_pro", "93_1_1", "93_1_2", "202_1_3&778_1_1", "(788_1_1)"], ["525_1_2", "(92_1_3)&(92_2_3)&(100_1_2)&(619_1_3)&(711_1_2)&(803_1_3)&804_1_2", "(92_1_2)&(92_2_2)&(100_1_1)&(619_1_2)&(711_1_1)&(803_1_2)&804_1_3", "Water_pro", "277_1_15&627_1_3"], ["93_1_1", "274_1_12&298_1_6&333_1_7", "(280_1_7)", "Oxonium_pro", "93_1_2"]]}, "26455": {"Reaction": "CCC(=O)SCCNC(=O)CCNC(=O)C(O)C(C)(C)COP(=O)([O-])OP(=O)([O-])OCC1OC(n2cnc3c(N)ncnc32)C(O)C1OP(=O)([O-])[O-].Nc1ncnc2c1ncn2C1OC(COP(=O)([O-])OP(=O)([O-])OCC2O[CH:41]([n+:41]3[cH:41][cH:41][cH:41][c:41]([C:41]([NH2:41])=[O:41])[cH:41]3)C(O)C2O)C(O)C1OP(=O)([O-])[O-]>>C=CC(=O)SCCNC(=O)CCNC(=O)C(O)C(C)(C)COP(=O)([O-])OP(=O)([O-])OCC1OC(n2cnc3c(N)ncnc32)C(O)C1OP(=O)([O-])[O-].Nc1ncnc2c1ncn2C1OC(COP(=O)([O-])OP(=O)([O-])OCC2O[CH:41]([N:41]3[CH:41]=[CH:41][CH2:41][C:41]([C:41]([NH2:41])=[O:41])=[CH:41]3)C(O)C2O)C(O)C1OP(=O)([O-])[O-].[H+]", "Solutions": [["77_1_4", "192_1_2&(192_2_4)&(761_1_6)&(800_1_4)", "(620_1_1)", "Water_depro"], ["53_2_1&78_1_1&(750_1_6)", "(4_1_1)&13_1_4&19_1_1&36_1_3&(49_1_7)&68_1_4&99_1_7&100_1_5&107_1_7&(116_1_1)&116_1_3&141_1_3&141_1_6&141_1_8&141_1_11&159_1_3&159_1_6&166_1_4&171_1_3&209_1_2&223_1_8&(244_1_3)&332_1_2&339_1_2&345_1_5&365_1_2&507_1_3&525_1_6&525_2_4&546_1_4&546_2_6&570_1_2&588_1_2&610_1_2&615_1_2&627_1_5&632_1_2&647_1_2&654_1_2&663_1_2&665_1_3&696_1_2&702_1_6&801_1_2&809_1_6&824_1_3&824_2_2&844_1_2&904_1_3&916_1_3&951_1_5&Asp/Glu_depro", "Oxonium_depro", "(620_1_1)"], ["Water_depro", "53_2_1&78_1_1&(750_1_6)", "56_1_5&95_1_4&(97_1_1)&(157_1_4)&(159_1_4)&(163_1_1)&(167_1_1)&(168_1_1)&(254_1_6)&(308_1_2)&308_1_5&(359_1_2)&(516_1_1)&(517_1_1)&(546_2_2)&(636_1_1)&636_1_9&(710_1_1)&(732_1_1)&(732_2_1)&732_2_4&(836_1_1)&(917_1_1)&(996_1_1)&(1001_1_1)", "(620_1_1)"], ["77_1_4", "31_2_1&(31_2_10)&122_1_5&126_1_3&761_1_1", "(620_1_1)", "Oxonium_depro"], ["53_2_1&78_1_1&(750_1_6)", "(1_1_1)&1_1_4&182_1_3&182_2_3&(190_1_4)&328_1_4&(525_1_1)&(680_1_2)&680_1_6&711_1_5&(803_1_1)&803_1_5&(967_1_1)&967_1_6", "Oxonium_depro", "(620_1_1)", "31_2_1&(31_2_10)&122_1_5&126_1_3&761_1_1"], ["(108_1_1)&(130_1_1)&139_1_4&(142_1_1)&(211_1_1)&(211_1_4)&(277_1_12)&(304_1_1)&(319_1_1)&(353_1_1)&(551_1_1)&(800_1_1)", "31_2_1&(31_2_10)&122_1_5&126_1_3&761_1_1", "77_1_4", "(108_1_4)", "Oxonium_depro"], ["92_2_6&579_1_4", "53_2_1&78_1_1&(750_1_6)", "8_1_6&50_1_3&50_2_3&111_1_8&(261_1_5)&331_1_5&(593_1_3)&(775_1_2)&(873_1_3)&890_1_3&Lys_pro", "Oxonium_depro", "(620_1_1)"], ["(108_1_1)&(130_1_1)&139_1_4&(142_1_1)&(211_1_1)&(211_1_4)&(277_1_12)&(304_1_1)&(319_1_1)&(353_1_1)&(551_1_1)&(800_1_1)", "(4_1_1)&13_1_4&19_1_1&36_1_3&(49_1_7)&68_1_4&99_1_7&100_1_5&107_1_7&(116_1_1)&116_1_3&141_1_3&141_1_6&141_1_8&141_1_11&159_1_3&159_1_6&166_1_4&171_1_3&209_1_2&223_1_8&(244_1_3)&332_1_2&339_1_2&345_1_5&365_1_2&507_1_3&525_1_6&525_2_4&546_1_4&546_2_6&570_1_2&588_1_2&610_1_2&615_1_2&627_1_5&632_1_2&647_1_2&654_1_2&663_1_2&665_1_3&696_1_2&702_1_6&801_1_2&809_1_6&824_1_3&824_2_2&844_1_2&904_1_3&916_1_3&951_1_5&Asp/Glu_depro", "53_2_1&78_1_1&(750_1_6)", "Oxonium_depro", "(108_1_4)"], ["56_1_5&95_1_4&(97_1_1)&(157_1_4)&(159_1_4)&(163_1_1)&(167_1_1)&(168_1_1)&(254_1_6)&(308_1_2)&308_1_5&(359_1_2)&(516_1_1)&(517_1_1)&(546_2_2)&(636_1_1)&636_1_9&(710_1_1)&(732_1_1)&(732_2_1)&732_2_4&(836_1_1)&(917_1_1)&(996_1_1)&(1001_1_1)", "Water_depro", "(108_1_1)&(130_1_1)&139_1_4&(142_1_1)&(211_1_1)&(211_1_4)&(277_1_12)&(304_1_1)&(319_1_1)&(353_1_1)&(551_1_1)&(800_1_1)", "53_2_1&78_1_1&(750_1_6)", "(108_1_4)"], ["77_1_4", "(620_1_1)", "109_1_1", "Oxonium_depro", "800_1_3"]]}, "26456": {"Reaction": "C=CC(=O)SCCNC(=O)CCNC(=O)C(O)C(C)(C)COP(=O)([O-])OP(=O)([O-])OCC1OC(n2cnc3c(N)ncnc32)C(O)C1OP(=O)([O-])[O-].Nc1ncnc2c1ncn2C1OC(COP(=O)([O-])OP(=O)([O-])OCC2O[CH:41]([N:41]3[CH:41]=[CH:41][CH2:41][C:41]([C:41]([NH2:41])=[O:41])=[CH:41]3)C(O)C2O)C(O)C1OP(=O)([O-])[O-].[H+]>>CCC(=O)SCCNC(=O)CCNC(=O)C(O)C(C)(C)COP(=O)([O-])OP(=O)([O-])OCC1OC(n2cnc3c(N)ncnc32)C(O)C1OP(=O)([O-])[O-].Nc1ncnc2c1ncn2C1OC(COP(=O)([O-])OP(=O)([O-])OCC2O[CH:41]([n+:41]3[cH:41][cH:41][cH:41][c:41]([C:41]([NH2:41])=[O:41])[cH:41]3)C(O)C2O)C(O)C1OP(=O)([O-])[O-]", "Solutions": [["620_1_1", "(31_2_1)&31_2_10&(122_1_5)&(126_1_3)&(761_1_1)&Cys_pro", "(77_1_4)", "Oxonium_pro"], ["620_1_1", "4_1_1&(13_1_4)&(19_1_1)&(36_1_3)&49_1_7&(68_1_4)&(99_1_7)&(100_1_5)&(107_1_7)&116_1_1&(116_1_3)&(141_1_3)&(141_1_6)&(141_1_8)&(141_1_11)&(159_1_3)&(159_1_6)&(166_1_4)&(171_1_3)&(209_1_2)&(223_1_8)&244_1_3&(332_1_2)&(339_1_2)&(345_1_5)&(365_1_2)&(507_1_3)&(525_1_6)&(525_2_4)&(546_1_4)&(546_2_6)&(570_1_2)&(588_1_2)&(610_1_2)&(615_1_2)&(627_1_5)&(632_1_2)&(647_1_2)&(654_1_2)&(663_1_2)&(665_1_3)&(696_1_2)&(702_1_6)&(801_1_2)&(809_1_6)&(824_1_3)&(824_2_2)&(844_1_2)&(904_1_3)&(916_1_3)&(951_1_5)&Asp/Glu_pro", "Oxonium_pro", "(53_2_1)&(78_1_1)&750_1_6"], ["620_1_1", "(192_1_2)&192_2_4&761_1_6&800_1_4", "(77_1_4)", "Water_pro"], ["620_1_1", "(56_1_5)&(95_1_4)&97_1_1&157_1_4&159_1_4&163_1_1&167_1_1&168_1_1&254_1_6&308_1_2&(308_1_5)&359_1_2&516_1_1&517_1_1&546_2_2&636_1_1&(636_1_9)&710_1_1&732_1_1&732_2_1&(732_2_4)&836_1_1&917_1_1&996_1_1&1001_1_1", "(53_2_1)&(78_1_1)&750_1_6", "Water_pro"], ["108_1_1&130_1_1&(139_1_4)&142_1_1&211_1_1&211_1_4&277_1_12&304_1_1&319_1_1&353_1_1&551_1_1&800_1_1", "4_1_1&(13_1_4)&(19_1_1)&(36_1_3)&49_1_7&(68_1_4)&(99_1_7)&(100_1_5)&(107_1_7)&116_1_1&(116_1_3)&(141_1_3)&(141_1_6)&(141_1_8)&(141_1_11)&(159_1_3)&(159_1_6)&(166_1_4)&(171_1_3)&(209_1_2)&(223_1_8)&244_1_3&(332_1_2)&(339_1_2)&(345_1_5)&(365_1_2)&(507_1_3)&(525_1_6)&(525_2_4)&(546_1_4)&(546_2_6)&(570_1_2)&(588_1_2)&(610_1_2)&(615_1_2)&(627_1_5)&(632_1_2)&(647_1_2)&(654_1_2)&(663_1_2)&(665_1_3)&(696_1_2)&(702_1_6)&(801_1_2)&(809_1_6)&(824_1_3)&(824_2_2)&(844_1_2)&(904_1_3)&(916_1_3)&(951_1_5)&Asp/Glu_pro", "108_1_4", "Oxonium_pro", "(53_2_1)&(78_1_1)&750_1_6"], ["620_1_1", "Oxonium_pro", "1_1_1&(1_1_4)&(182_1_3)&(182_2_3)&190_1_4&(328_1_4)&525_1_1&680_1_2&(680_1_6)&(711_1_5)&803_1_1&(803_1_5)&967_1_1&(967_1_6)", "(53_2_1)&(78_1_1)&750_1_6", "(31_2_1)&31_2_10&(122_1_5)&(126_1_3)&(761_1_1)&Cys_pro"], ["108_1_4", "(31_2_1)&31_2_10&(122_1_5)&(126_1_3)&(761_1_1)&Cys_pro", "108_1_1&130_1_1&(139_1_4)&142_1_1&211_1_1&211_1_4&277_1_12&304_1_1&319_1_1&353_1_1&551_1_1&800_1_1", "(77_1_4)", "Oxonium_pro"], ["(800_1_3)", "620_1_1", "(109_1_1)", "Oxonium_pro", "(77_1_4)"], ["(800_1_3)", "620_1_1", "(77_1_4)", "Water_pro", "56_2_2"], ["Oxonium_pro", "620_1_1", "(4_1_1)&13_1_4&19_1_1&36_1_3&(49_1_7)&68_1_4&99_1_7&100_1_5&107_1_7&(116_1_1)&116_1_3&141_1_3&141_1_6&141_1_8&141_1_11&159_1_3&159_1_6&166_1_4&171_1_3&209_1_2&223_1_8&(244_1_3)&332_1_2&339_1_2&345_1_5&365_1_2&507_1_3&525_1_6&525_2_4&546_1_4&546_2_6&570_1_2&588_1_2&610_1_2&615_1_2&627_1_5&632_1_2&647_1_2&654_1_2&663_1_2&665_1_3&696_1_2&702_1_6&801_1_2&809_1_6&824_1_3&824_2_2&844_1_2&904_1_3&916_1_3&951_1_5&Asp/Glu_depro", "(53_2_1)&(78_1_1)&750_1_6", "(92_1_6)&306_1_11"]]}, "26459": {"Reaction": "CC=[N+]([O-])O.O=P([O-])([O-])OCC(O)C(O)C(O)[CH2:40][N:40]1[c:40]2[cH:40][c:40]([CH3:40])[c:40]([CH3:40])[cH:40][c:40]2[NH:40][c:40]2[c:40]1[nH:40][c:40](=[O:40])[nH:40][c:40]2=[O:40].[O:57]=[O:57]>>CC=O.O=P([O-])([O-])OCC(O)C(O)C(O)[CH2:40][n:40]1[c:40]2[n:40][c:40](=[O:40])[n-:40][c:40](=[O:40])[c:40]-2[n:40][c:40]2[cH:40][c:40]([CH3:40])[c:40]([CH3:40])[cH:40][c:40]21.O=N[O-].[OH2:1].[H+].[H+]", "Solutions": ["infeasible"]}, "26460": {"Reaction": "CC=O.O=P([O-])([O-])OCC(O)C(O)C(O)[CH2:40][n:40]1[c:40]2[n:40][c:40](=[O:40])[n-:40][c:40](=[O:40])[c:40]-2[n:40][c:40]2[cH:40][c:40]([CH3:40])[c:40]([CH3:40])[cH:40][c:40]21.O=N[O-].[OH2:1].[H+].[H+]>>CC=[N+]([O-])O.O=P([O-])([O-])OCC(O)C(O)C(O)[CH2:40][N:40]1[c:40]2[cH:40][c:40]([CH3:40])[c:40]([CH3:40])[cH:40][c:40]2[NH:40][c:40]2[c:40]1[nH:40][c:40](=[O:40])[nH:40][c:40]2=[O:40].[O:57]=[O:57]", "Solutions": ["infeasible"]}, "26463": {"Reaction": "COC1=CC(=O)C=C(CC=C(C)CCC=C(C)CCC=C(C)CCC=C(C)CCC=C(C)CCC=C(C)CCC=C(C)CCC=C(C)C)C1=O.[CH3:49][S+:49]([CH2:49][CH2:49][CH:49]([NH3+:49])[C:49](=[O:49])[O-:49])[CH2:49][CH:49]1[O:49][CH:49]([n:49]2[cH:49][n:49][c:49]3[c:49]([NH2:49])[n:49][cH:49][n:49][c:49]32)[CH:49]([OH:49])[CH:49]1[OH:49]>>COC1=CC(=O)C(C)=C(CC=C(C)CCC=C(C)CCC=C(C)CCC=C(C)CCC=C(C)CCC=C(C)CCC=C(C)CCC=C(C)C)C1=O.[NH2:49][c:49]1[n:49][cH:49][n:49][c:49]2[c:49]1[n:49][cH:49][n:49]2[CH:49]1[O:49][CH:49]([CH2:49][S:49][CH2:49][CH2:49][CH:49]([NH3+:49])[C:49](=[O:49])[O-:49])[CH:49]([OH:49])[CH:49]1[OH:49].[H+]", "Solutions": ["took too long"]}, "26464": {"Reaction": "COC1=CC(=O)C(C)=C(CC=C(C)CCC=C(C)CCC=C(C)CCC=C(C)CCC=C(C)CCC=C(C)CCC=C(C)CCC=C(C)C)C1=O.[NH2:49][c:49]1[n:49][cH:49][n:49][c:49]2[c:49]1[n:49][cH:49][n:49]2[CH:49]1[O:49][CH:49]([CH2:49][S:49][CH2:49][CH2:49][CH:49]([NH3+:49])[C:49](=[O:49])[O-:49])[CH:49]([OH:49])[CH:49]1[OH:49].[H+]>>COC1=CC(=O)C=C(CC=C(C)CCC=C(C)CCC=C(C)CCC=C(C)CCC=C(C)CCC=C(C)CCC=C(C)CCC=C(C)C)C1=O.[CH3:49][S+:49]([CH2:49][CH2:49][CH:49]([NH3+:49])[C:49](=[O:49])[O-:49])[CH2:49][CH:49]1[O:49][CH:49]([n:49]2[cH:49][n:49][c:49]3[c:49]([NH2:49])[n:49][cH:49][n:49][c:49]32)[CH:49]([OH:49])[CH:49]1[OH:49]", "Solutions": ["took too long"]}, "26471": {"Reaction": "O=C([O-])CCCCCCCCCCCCCCCO.COc1cc(C=CC(=O)SCCNC(=O)CCNC(=O)C(O)C(C)(C)COP(=O)([O-])OP(=O)([O-])OCC2OC(n3cnc4c(N)ncnc43)C(O)C2OP(=O)([O-])[O-])ccc1O>>COc1cc(C=CC(=O)OCCCCCCCCCCCCCCCC(=O)[O-])ccc1O.CC(C)(COP(=O)([O-])OP(=O)([O-])OCC1OC(n2cnc3c(N)ncnc32)C(O)C1OP(=O)([O-])[O-])C(O)C(=O)NCCC(=O)NCCS", "Solutions": [["197_1_2&568_1_1", "(198_1_3)"], ["69_1_1", "69_1_2"], ["(27_1_2)&152_1_1&(488_1_4)&(546_1_3)&(546_2_5)&738_1_4&975_1_1&975_3_1&1000_1_1", "783_1_2", "157_1_3&224_1_4&525_1_3"], ["(321_1_2)&989_1_2&(989_1_3)", "783_1_2", "277_1_15&627_1_3"], ["(82_1_6)&82_1_13&(272_1_3)&336_1_1&629_1_1", "629_1_2", "69_1_2"], ["340_1_1", "340_1_2&840_1_3", "(198_1_3)"], ["69_1_1", "629_1_3", "291_1_3&292_1_7&629_1_4&(704_1_1)&704_1_4"], ["339_1_1&570_1_1&(649_1_1)&770_1_1&801_1_1&970_1_1", "27_2_2&35_1_2&48_1_2&58_1_2&86_1_2&(222_1_6)&282_1_3&(577_1_2)&(695_1_3)&(754_1_2)&757_1_2&770_1_2&802_1_2&802_2_3", "(198_1_3)"], ["(19_2_1)&(559_1_1)&(561_1_1)&(644_1_1)", "41_1_1&161_1_1&164_1_2&233_1_1&233_1_2&300_1_2&564_1_2&989_1_1", "(198_1_3)"], ["7_3_1&8_1_1&(8_1_5)&76_1_1&(163_1_3)&(359_1_5)&(488_1_2)&(488_2_2)&(577_1_3)&(856_1_3)&991_1_1", "53_2_3", "(19_2_1)&(559_1_1)&(561_1_1)&(644_1_1)"]]}, "26472": {"Reaction": "COc1cc(C=CC(=O)OCCCCCCCCCCCCCCCC(=O)[O-])ccc1O.CC(C)(COP(=O)([O-])OP(=O)([O-])OCC1OC(n2cnc3c(N)ncnc32)C(O)C1OP(=O)([O-])[O-])C(O)C(=O)NCCC(=O)NCCS>>O=C([O-])CCCCCCCCCCCCCCCO.COc1cc(C=CC(=O)SCCNC(=O)CCNC(=O)C(O)C(C)(C)COP(=O)([O-])OP(=O)([O-])OCC2OC(n3cnc4c(N)ncnc43)C(O)C2OP(=O)([O-])[O-])ccc1O", "Solutions": [["198_1_3", "(197_1_2)&(568_1_1)"], ["(69_1_2)", "(69_1_1)"], ["(157_1_3)&(224_1_4)&(525_1_3)", "(783_1_2)", "27_1_2&(152_1_1)&488_1_4&546_1_3&546_2_5&(738_1_4)&(975_1_1)&(975_3_1)&(1000_1_1)"], ["(340_1_1)", "198_1_3", "(340_1_2)&(840_1_3)"], ["(291_1_3)&(292_1_7)&(629_1_4)&704_1_1&(704_1_4)", "(629_1_3)", "(69_1_1)"], ["(339_1_1)&(570_1_1)&649_1_1&(770_1_1)&(801_1_1)&(970_1_1)", "198_1_3", "(27_2_2)&(35_1_2)&(48_1_2)&(58_1_2)&(86_1_2)&222_1_6&(282_1_3)&577_1_2&695_1_3&754_1_2&(757_1_2)&(770_1_2)&(802_1_2)&(802_2_3)"], ["198_1_3", "(199_1_3)", "781_1_2"], ["19_2_1&559_1_1&561_1_1&644_1_1", "198_1_3", "(41_1_1)&(161_1_1)&(164_1_2)&(233_1_1)&(233_1_2)&(300_1_2)&(564_1_2)&(989_1_1)"], ["(277_1_15)&(627_1_3)", "(783_1_2)", "321_1_2&(989_1_2)&989_1_3"], ["(53_2_3)", "(7_3_1)&(8_1_1)&8_1_5&(76_1_1)&163_1_3&359_1_5&488_1_2&488_2_2&577_1_3&856_1_3&(991_1_1)", "19_2_1&559_1_1&561_1_1&644_1_1"]]}, "26475": {"Reaction": "CC1OC(O)C(O)C(O)C1OC1OC(CO)C(O)C(O)C1O.O=P([O-])([O-])O>>O=P([O-])([O-])OC1OC(CO)C(O)C(O)C1O.CC1OC(O)C(O)C(O)C1O", "Solutions": [["(197_1_2)&(568_1_1)"], ["205_1_1", "205_1_2"], ["(41_1_1)&(161_1_1)&(164_1_2)&(233_1_1)&(233_1_2)&(300_1_2)&(564_1_2)&(989_1_1)", "19_2_1&559_1_1&561_1_1&644_1_1"], ["(356_1_2)", "(356_1_1)"], ["(339_1_1)&(570_1_1)&649_1_1&(770_1_1)&(801_1_1)&(970_1_1)", "(27_2_2)&(35_1_2)&(48_1_2)&(58_1_2)&(86_1_2)&222_1_6&(282_1_3)&577_1_2&695_1_3&754_1_2&(757_1_2)&(770_1_2)&(802_1_2)&(802_2_3)"], ["(340_1_1)", "(340_1_2)&(840_1_3)"], ["(339_1_1)&(570_1_1)&649_1_1&(770_1_1)&(801_1_1)&(970_1_1)", "904_1_1", "(577_1_1)"], ["(82_1_14)", "(904_1_1)", "741_1_2"], ["(44_1_3)", "(44_1_2)", "19_2_1&559_1_1&561_1_1&644_1_1"], ["(356_1_2)", "(904_1_1)", "203_2_2&690_1_3&819_1_2"]]}, "26476": {"Reaction": "O=P([O-])([O-])OC1OC(CO)C(O)C(O)C1O.CC1OC(O)C(O)C(O)C1O>>CC1OC(O)C(O)C(O)C1OC1OC(CO)C(O)C(O)C1O.O=P([O-])([O-])O", "Solutions": [["197_1_2&568_1_1"], ["27_2_2&35_1_2&48_1_2&58_1_2&86_1_2&(222_1_6)&282_1_3&(577_1_2)&(695_1_3)&(754_1_2)&757_1_2&770_1_2&802_1_2&802_2_3", "339_1_1&570_1_1&(649_1_1)&770_1_1&801_1_1&970_1_1"], ["41_1_1&161_1_1&164_1_2&233_1_1&233_1_2&300_1_2&564_1_2&989_1_1", "(19_2_1)&(559_1_1)&(561_1_1)&(644_1_1)"], ["356_1_1", "356_1_2"], ["340_1_2&840_1_3", "340_1_1"], ["(205_1_2)", "(205_1_1)"], ["27_2_2&35_1_2&48_1_2&58_1_2&86_1_2&(222_1_6)&282_1_3&(577_1_2)&(695_1_3)&(754_1_2)&757_1_2&770_1_2&802_1_2&802_2_3", "(244_1_2)&368_2_1&(368_2_6)&368_3_1&(368_3_7)&(368_4_3)&873_1_1", "(203_2_1)&(764_1_1)&(774_2_1)&(819_1_1)"], ["(10_1_3)&(28_1_1)&39_1_2&(42_1_3)&87_2_2&(160_1_2)&(324_2_4)&(832_1_1)&(947_1_3)", "340_1_2&840_1_3", "339_1_1&570_1_1&(649_1_1)&770_1_1&801_1_1&970_1_1"], ["577_1_1", "(904_1_1)", "339_1_1&570_1_1&(649_1_1)&770_1_1&801_1_1&970_1_1"], ["41_1_1&161_1_1&164_1_2&233_1_1&233_1_2&300_1_2&564_1_2&989_1_1", "(27_2_1)", "339_1_1&570_1_1&(649_1_1)&770_1_1&801_1_1&970_1_1"]]}, "26483": {"Reaction": "COC1C(COP(C)(=O)[O-])OC(n2cnc3c(N)ncnc32)C1O.CC(C)=CCOP(=O)([O-])OP(=O)([O-])[O-]>>COC1C(COP(C)(=O)[O-])OC(n2cnc3c(NCC=C(C)C)ncnc32)C1O.O=P([O-])([O-])OP(=O)([O-])O", "Solutions": ["took too long"]}, "26484": {"Reaction": "COC1C(COP(C)(=O)[O-])OC(n2cnc3c(NCC=C(C)C)ncnc32)C1O.O=P([O-])([O-])OP(=O)([O-])O>>COC1C(COP(C)(=O)[O-])OC(n2cnc3c(N)ncnc32)C1O.CC(C)=CCOP(=O)([O-])OP(=O)([O-])[O-]", "Solutions": ["took too long"]}, "26487": {"Reaction": "[NH3+]C(COP(=O)([O-])[O-])C(=O)[O-].O=S([O-])[O-].[H+]>>O=[S:5](=O)([O-])[CH2:5][CH:5]([NH3+:5])[C:5]([O-])=[O:5].O=P([O-])([O-])O", "Solutions": ["infeasible"]}, "26488": {"Reaction": "O=[S:5](=O)([O-])[CH2:5][CH:5]([NH3+:5])[C:5]([O-])=[O:5].O=P([O-])([O-])O>>[NH3+]C(COP(=O)([O-])[O-])C(=O)[O-].O=S([O-])[O-].[H+]", "Solutions": ["infeasible"]}, "26495": {"Reaction": "[NH3+]C(Cc1c[nH]c2ccccc12)C(=O)[O-].Nc1ncnc2c1ncn2C1OC(COP(=O)([O-])OP(=O)([O-])OCC(O)C(O)C(O)[CH2:40][N:40]2[c:40]3[cH:40][c:40]([CH3:40])[c:40]([CH3:40])[cH:40][c:40]3[NH:40][c:40]3[c:40]2[nH:40][c:40](=[O:40])[nH:40][c:40]3=[O:40])C(O)C1O.[Cl-].[O:57]=[O:57]>>[NH3+]C(Cc1c[nH]c2c(Cl)cccc12)C(=O)[O-].Nc1ncnc2c1ncn2C1OC(COP(=O)([O-])OP(=O)([O-])OCC(O)C(O)C(O)[CH2:40][n:40]2[c:40]3[n:40][c:40](=[O:40])[n-:40][c:40](=[O:40])[c:40]-3[n:40][c:40]3[cH:40][c:40]([CH3:40])[c:40]([CH3:40])[cH:40][c:40]32)C(O)C1O.[OH2:1].[OH2:1]", "Solutions": ["infeasible"]}, "26496": {"Reaction": "[NH3+]C(Cc1c[nH]c2c(Cl)cccc12)C(=O)[O-].Nc1ncnc2c1ncn2C1OC(COP(=O)([O-])OP(=O)([O-])OCC(O)C(O)C(O)[CH2:40][n:40]2[c:40]3[n:40][c:40](=[O:40])[n-:40][c:40](=[O:40])[c:40]-3[n:40][c:40]3[cH:40][c:40]([CH3:40])[c:40]([CH3:40])[cH:40][c:40]32)C(O)C1O.[OH2:1].[OH2:1]>>[NH3+]C(Cc1c[nH]c2ccccc12)C(=O)[O-].Nc1ncnc2c1ncn2C1OC(COP(=O)([O-])OP(=O)([O-])OCC(O)C(O)C(O)[CH2:40][N:40]2[c:40]3[cH:40][c:40]([CH3:40])[c:40]([CH3:40])[cH:40][c:40]3[NH:40][c:40]3[c:40]2[nH:40][c:40](=[O:40])[nH:40][c:40]3=[O:40])C(O)C1O.[Cl-].[O:57]=[O:57]", "Solutions": ["infeasible"]}, "26499": {"Reaction": "O=C([O-])CC(=O)OCC1OC(Oc2cc3c([O-])cc([O-])cc3[o+]c2-c2cc(O)c(O)c(O)c2)C(O)C(O)C1O.O=c1ccn(C2OC(COP(=O)([O-])OP(=O)([O-])OC3OC(CO)C(O)C(O)C3O)C(O)C2O)c(=O)[nH]1>>O=C([O-])CC(=O)OCC1OC(Oc2cc3c([O-])cc(O)cc3[o+]c2-c2cc(O)c(O)c(OC3OC(CO)C(O)C(O)C3O)c2)C(O)C(O)C1O.O=c1ccn(C2OC(COP(=O)([O-])OP(=O)([O-])[O-])C(O)C2O)c(=O)[nH]1", "Solutions": [["(740_1_2)", "83_1_2&528_1_2", "340_1_1"], ["(692_1_1)", "(292_1_3)&(547_1_8)", "340_1_1", "621_1_2"], ["(774_2_3)", "339_1_1&570_1_1&(649_1_1)&770_1_1&801_1_1&970_1_1", "621_1_2", "(692_1_1)"], ["(740_1_2)", "(83_1_1)&(528_1_1)", "163_2_1", "(43_1_4)&787_3_3&(811_1_2)"], ["(740_1_2)", "(836_2_4)", "309_1_3&318_1_3", "(43_1_4)&787_3_3&(811_1_2)"], ["(740_1_2)", "642_1_1&823_1_1&833_1_1&844_1_1", "310_1_3", "(916_1_2)"], ["(740_1_2)", "83_1_2&528_1_2", "197_1_2&568_1_1", "(340_1_2)&(840_1_3)"], ["(740_1_2)", "41_1_1&161_1_1&164_1_2&233_1_1&233_1_2&300_1_2&564_1_2&989_1_1", "(83_1_1)&(528_1_1)", "(340_1_2)&(840_1_3)"], ["(740_1_2)", "(244_1_2)&368_2_1&(368_2_6)&368_3_1&(368_3_7)&(368_4_3)&873_1_1", "310_1_3", "91_1_3"], ["(740_1_2)", "202_1_1", "202_1_2", "309_1_3&318_1_3"]]}, "26500": {"Reaction": "O=C([O-])CC(=O)OCC1OC(Oc2cc3c([O-])cc(O)cc3[o+]c2-c2cc(O)c(O)c(OC3OC(CO)C(O)C(O)C3O)c2)C(O)C(O)C1O.O=c1ccn(C2OC(COP(=O)([O-])OP(=O)([O-])[O-])C(O)C2O)c(=O)[nH]1>>O=C([O-])CC(=O)OCC1OC(Oc2cc3c([O-])cc([O-])cc3[o+]c2-c2cc(O)c(O)c(O)c2)C(O)C(O)C1O.O=c1ccn(C2OC(COP(=O)([O-])OP(=O)([O-])OC3OC(CO)C(O)C(O)C3O)C(O)C2O)c(=O)[nH]1", "Solutions": [["(83_1_2)&(528_1_2)", "740_1_2", "(340_1_1)"], ["692_1_1", "292_1_3&547_1_8", "(340_1_1)", "(621_1_2)"], ["(83_1_2)&(528_1_2)", "(339_1_1)&(570_1_1)&649_1_1&(770_1_1)&(801_1_1)&(970_1_1)", "10_1_3&28_1_1&(39_1_2)&42_1_3&(87_2_2)&160_1_2&324_2_4&832_1_1&947_1_3", "740_1_2"], ["(83_1_2)&(528_1_2)", "340_1_2&840_1_3", "740_1_2", "(197_1_2)&(568_1_1)"], ["774_2_3", "(339_1_1)&(570_1_1)&649_1_1&(770_1_1)&(801_1_1)&(970_1_1)", "(621_1_2)", "692_1_1"], ["27_2_2&35_1_2&48_1_2&58_1_2&86_1_2&(222_1_6)&282_1_3&(577_1_2)&(695_1_3)&(754_1_2)&757_1_2&770_1_2&802_1_2&802_2_3", "(309_1_3)&(318_1_3)", "(836_2_3)", "740_1_2"], ["Phosphate_-1_pro", "(309_1_3)&(318_1_3)", "Phosphate_depro", "740_1_2"], ["(309_1_3)&(318_1_3)", "(202_1_2)", "740_1_2", "(202_1_1)"], ["310_1_2", "(339_1_1)&(570_1_1)&649_1_1&(770_1_1)&(801_1_1)&(970_1_1)", "774_2_3", "740_1_2"], ["653_1_1", "(310_1_3)", "740_1_2", "(35_1_1)&(58_1_1)&(209_1_1)&(223_1_1)&(365_1_1)&(588_1_1)&(615_1_1)&(632_1_1)&(647_1_1)&(654_1_1)&(663_1_1)&(696_1_1)&(757_1_1)&(760_1_1)"]]}, "26503": {"Reaction": "O=C([O-])CC(=O)OCC1OC(Oc2cc3c([O-])cc(O)cc3[o+]c2-c2cc(O)c(O)c(OC3OC(CO)C(O)C(O)C3O)c2)C(O)C(O)C1O.O=c1ccn(C2OC(COP(=O)([O-])OP(=O)([O-])OC3OC(CO)C(O)C(O)C3O)C(O)C2O)c(=O)[nH]1>>O=C([O-])CC(=O)OCC1OC(Oc2cc3c([O-])cc([O-])cc3[o+]c2-c2cc(OC3OC(CO)C(O)C(O)C3O)c(O)c(OC3OC(CO)C(O)C(O)C3O)c2)C(O)C(O)C1O.O=c1ccn(C2OC(COP(=O)([O-])OP(=O)([O-])[O-])C(O)C2O)c(=O)[nH]1.[H+].[H+]", "Solutions": [["Oxonium_depro", "(740_1_2)", "(3_1_4)&Phenol_depro", "Oxonium_depro", "83_1_2&528_1_2", "(3_1_4)&Phenol_depro", "340_1_1"], ["Water_depro", "(740_1_2)", "34_1_1", "Water_depro", "83_1_2&528_1_2", "34_1_1", "340_1_1"], ["Water_depro", "340_1_1", "146_1_1&(563_1_6)", "(740_1_2)", "(38_1_10)", "83_1_2&528_1_2", "Oxonium_depro", "146_1_1&(563_1_6)"], ["(3_1_4)&Phenol_depro", "197_1_2&568_1_1", "(740_1_2)", "Water_depro", "34_1_1", "83_1_2&528_1_2", "Oxonium_depro", "(340_1_2)&(840_1_3)"], ["(740_1_2)", "(310_1_2)", "340_1_1", "Oxonium_depro", "(3_1_4)&Phenol_depro", "34_1_1", "Water_depro", "(292_1_3)&(547_1_8)"], ["Water_depro", "Water_depro", "(740_1_2)", "(93_1_4)&(93_3_4)", "(83_1_1)&(528_1_1)", "146_1_1&(563_1_6)", "27_2_1", "146_1_1&(563_1_6)"], ["741_1_4", "Oxonium_depro", "Oxonium_depro", "(740_1_2)", "(83_1_1)&(528_1_1)", "146_1_1&(563_1_6)", "27_2_1", "146_1_1&(563_1_6)"], ["(3_1_4)&Phenol_depro", "202_1_1", "202_1_2", "(740_1_2)", "Oxonium_depro", "34_1_1", "Water_depro", "309_1_3&318_1_3"], ["(740_1_2)", "151_1_1&201_1_1&223_2_1&796_1_1", "34_1_1", "Water_depro", "310_1_3", "Oxonium_depro", "103_1_1&(103_1_8)&(997_1_3)", "(653_1_1)"], ["Oxonium_depro", "146_1_1&(563_1_6)", "92_1_6&(306_1_11)", "(740_1_2)", "Oxonium_depro", "83_1_2&528_1_2", "103_1_1&(103_1_8)&(997_1_3)", "339_1_1&570_1_1&(649_1_1)&770_1_1&801_1_1&970_1_1"]]}, "26504": {"Reaction": "O=C([O-])CC(=O)OCC1OC(Oc2cc3c([O-])cc([O-])cc3[o+]c2-c2cc(OC3OC(CO)C(O)C(O)C3O)c(O)c(OC3OC(CO)C(O)C(O)C3O)c2)C(O)C(O)C1O.O=c1ccn(C2OC(COP(=O)([O-])OP(=O)([O-])[O-])C(O)C2O)c(=O)[nH]1.[H+].[H+]>>O=C([O-])CC(=O)OCC1OC(Oc2cc3c([O-])cc(O)cc3[o+]c2-c2cc(O)c(O)c(OC3OC(CO)C(O)C(O)C3O)c2)C(O)C(O)C1O.O=c1ccn(C2OC(COP(=O)([O-])OP(=O)([O-])OC3OC(CO)C(O)C(O)C3O)C(O)C2O)c(=O)[nH]1", "Solutions": [["(83_1_2)&(528_1_2)", "(340_1_1)", "Water_pro", "Water_pro", "740_1_2", "(34_1_1)", "(34_1_1)"], ["(83_1_2)&(528_1_2)", "(340_1_1)", "Oxonium_pro", "Oxonium_pro", "740_1_2", "3_1_4&Phenol_pro", "3_1_4&Phenol_pro"], ["3_1_4&Phenol_pro", "692_1_1", "Oxonium_pro", "292_1_3&547_1_8", "Water_pro", "(340_1_1)", "(34_1_1)", "(621_1_2)"], ["83_1_1&528_1_1", "(27_2_1)", "93_1_4&93_3_4", "Water_pro", "(146_1_1)&563_1_6", "Water_pro", "740_1_2", "(146_1_1)&563_1_6"], ["Water_pro", "(83_1_2)&(528_1_2)", "(146_1_1)&563_1_6", "38_1_10", "(340_1_1)", "740_1_2", "Oxonium_pro", "(146_1_1)&563_1_6"], ["(34_1_1)", "(83_1_2)&(528_1_2)", "(339_1_1)&(570_1_1)&649_1_1&(770_1_1)&(801_1_1)&(970_1_1)", "Water_pro", "4_1_1&(13_1_4)&(19_1_1)&(36_1_3)&49_1_7&(68_1_4)&(99_1_7)&(100_1_5)&(107_1_7)&116_1_1&(116_1_3)&(141_1_3)&(141_1_6)&(141_1_8)&(141_1_11)&(159_1_3)&(159_1_6)&(166_1_4)&(171_1_3)&(209_1_2)&(223_1_8)&244_1_3&(332_1_2)&(339_1_2)&(345_1_5)&(365_1_2)&(507_1_3)&(525_1_6)&(525_2_4)&(546_1_4)&(546_2_6)&(570_1_2)&(588_1_2)&(610_1_2)&(615_1_2)&(627_1_5)&(632_1_2)&(647_1_2)&(654_1_2)&(663_1_2)&(665_1_3)&(696_1_2)&(702_1_6)&(801_1_2)&(809_1_6)&(824_1_3)&(824_2_2)&(844_1_2)&(904_1_3)&(916_1_3)&(951_1_5)&Asp/Glu_pro", "740_1_2", "Oxonium_pro", "(146_1_1)&563_1_6"], ["292_1_3&547_1_8", "3_1_4&Phenol_pro", "310_1_2", "Water_pro", "740_1_2", "Oxonium_pro", "(34_1_1)", "(340_1_1)"], ["Oxonium_pro", "(339_1_1)&(570_1_1)&649_1_1&(770_1_1)&(801_1_1)&(970_1_1)", "(83_1_2)&(528_1_2)", "740_1_2", "(103_1_1)&103_1_8&997_1_3", "Oxonium_pro", "(92_1_6)&306_1_11", "(146_1_1)&563_1_6"], ["(34_1_1)", "83_1_1&528_1_1", "(340_1_1)", "Water_pro", "3_1_4&Phenol_pro", "740_1_2", "Oxonium_pro", "(19_2_1)&(559_1_1)&(561_1_1)&(644_1_1)"], ["916_1_2", "(34_1_1)", "(310_1_3)", "Oxonium_pro", "(642_1_1)&(823_1_1)&(833_1_1)&(844_1_1)", "740_1_2", "Water_pro", "3_1_4&Phenol_pro"]]}, "26507": {"Reaction": "CCCCCCCCC=CCCCCCCCC(N)=O.[OH2:1]>>CCCCCCCCC=CCCCCCCCC(=O)[O-].[NH4+]", "Solutions": [["455_1_1", "(75_1_2)", "774_2_3", "468_1_3"], ["170_1_1&171_1_1&591_1_1&595_1_1&626_1_1&641_1_1&657_1_1&706_1_1", "(75_1_2)", "60_1_7&60_2_9&(537_1_1)", "774_2_3"], ["(829_1_2)", "170_1_1&171_1_1&591_1_1&595_1_1&626_1_1&641_1_1&657_1_1&706_1_1", "(75_1_2)", "(993_1_1)", "67_1_4"], ["149_1_1&(149_1_4)&174_1_1&746_1_2&761_1_2&(761_1_5)", "149_1_2&234_1_3&283_1_3&314_1_2", "60_1_7&60_2_9&(537_1_1)", "803_1_4", "292_1_3&547_1_8"], ["170_1_1&171_1_1&591_1_1&595_1_1&626_1_1&641_1_1&657_1_1&706_1_1", "(75_1_2)", "60_1_7&60_2_9&(537_1_1)", "Carboxylic_depro", "4_1_1&(13_1_4)&(19_1_1)&(36_1_3)&49_1_7&(68_1_4)&(99_1_7)&(100_1_5)&(107_1_7)&116_1_1&(116_1_3)&(141_1_3)&(141_1_6)&(141_1_8)&(141_1_11)&(159_1_3)&(159_1_6)&(166_1_4)&(171_1_3)&(209_1_2)&(223_1_8)&244_1_3&(332_1_2)&(339_1_2)&(345_1_5)&(365_1_2)&(507_1_3)&(525_1_6)&(525_2_4)&(546_1_4)&(546_2_6)&(570_1_2)&(588_1_2)&(610_1_2)&(615_1_2)&(627_1_5)&(632_1_2)&(647_1_2)&(654_1_2)&(663_1_2)&(665_1_3)&(696_1_2)&(702_1_6)&(801_1_2)&(809_1_6)&(824_1_3)&(824_2_2)&(844_1_2)&(904_1_3)&(916_1_3)&(951_1_5)&Asp/Glu_pro"], ["455_1_1", "455_1_2", "(302_1_7)&455_1_3", "60_1_7&60_2_9&(537_1_1)", "774_2_3"], ["455_1_1", "(75_1_2)", "67_1_4", "54_1_1&(54_1_9)", "774_2_3"], ["170_1_1&171_1_1&591_1_1&595_1_1&626_1_1&641_1_1&657_1_1&706_1_1", "(75_1_2)", "(34_1_7)", "468_1_3", "(184_1_3)&(184_2_2)&(230_1_1)&(230_1_5)&230_1_16&721_1_2&(890_1_1)"], ["(7_2_4)&(7_3_5)&90_1_1&(90_1_6)&148_1_1&(148_1_9)&148_2_1&(148_2_9)&(325_1_1)&325_1_2&550_1_1&(592_1_2)&(613_1_2)&889_1_4", "455_1_1", "(75_1_2)", "774_2_3", "60_1_7&60_2_9&(537_1_1)"], ["998_1_1", "(829_1_2)", "(75_1_2)", "60_1_7&60_2_9&(537_1_1)", "(993_1_1)"]]}, "26508": {"Reaction": "CCCCCCCCC=CCCCCCCCC(=O)[O-].[NH4+]>>CCCCCCCCC=CCCCCCCCC(N)=O.[OH2:1]", "Solutions": [["(774_2_3)", "(468_1_3)", "75_1_2", "(455_1_1)"], ["(60_1_7)&(60_2_9)&537_1_1", "(774_2_3)", "75_1_2", "(170_1_1)&(171_1_1)&(591_1_1)&(595_1_1)&(626_1_1)&(641_1_1)&(657_1_1)&(706_1_1)"], ["(60_1_7)&(60_2_9)&537_1_1", "80_1_1", "75_1_2", "(170_1_1)&(171_1_1)&(591_1_1)&(595_1_1)&(626_1_1)&(641_1_1)&(657_1_1)&(706_1_1)", "2_1_3"], ["(60_1_7)&(60_2_9)&537_1_1", "(774_2_3)", "302_1_7&(455_1_3)", "(455_1_2)", "(455_1_1)"], ["(67_1_4)", "(774_2_3)", "75_1_2", "(54_1_1)&54_1_9", "(455_1_1)"], ["(468_1_3)", "80_1_1", "75_1_2", "(455_1_1)", "2_1_3"], ["(60_1_7)&(60_2_9)&537_1_1", "993_1_1", "829_1_2", "75_1_2", "(998_1_1)"], ["(468_1_3)", "21_1_4&(190_1_1)&(228_1_5)&(228_2_4)&(273_1_3)", "993_1_1", "75_1_2", "(455_1_1)"], ["(468_1_3)", "Carboxylic_pro", "75_1_2", "(4_1_1)&13_1_4&19_1_1&36_1_3&(49_1_7)&68_1_4&99_1_7&100_1_5&107_1_7&(116_1_1)&116_1_3&141_1_3&141_1_6&141_1_8&141_1_11&159_1_3&159_1_6&166_1_4&171_1_3&209_1_2&223_1_8&(244_1_3)&332_1_2&339_1_2&345_1_5&365_1_2&507_1_3&525_1_6&525_2_4&546_1_4&546_2_6&570_1_2&588_1_2&610_1_2&615_1_2&627_1_5&632_1_2&647_1_2&654_1_2&663_1_2&665_1_3&696_1_2&702_1_6&801_1_2&809_1_6&824_1_3&824_2_2&844_1_2&904_1_3&916_1_3&951_1_5&Asp/Glu_depro", "(455_1_1)"], ["(468_1_3)", "34_1_7", "56_1_5&95_1_4&(97_1_1)&(157_1_4)&(159_1_4)&(163_1_1)&(167_1_1)&(168_1_1)&(254_1_6)&(308_1_2)&308_1_5&(359_1_2)&(516_1_1)&(517_1_1)&(546_2_2)&(636_1_1)&636_1_9&(710_1_1)&(732_1_1)&(732_2_1)&732_2_4&(836_1_1)&(917_1_1)&(996_1_1)&(1001_1_1)", "75_1_2", "(455_1_1)"]]}, "26511": {"Reaction": "NC(=O)C1CCC[NH2+]1.[OH2:1]>>O=C([O-])C1CCC[NH2+]1.[NH4+]", "Solutions": [["455_1_1", "(75_1_2)", "774_2_3", "468_1_3"], ["170_1_1&171_1_1&591_1_1&595_1_1&626_1_1&641_1_1&657_1_1&706_1_1", "(75_1_2)", "60_1_7&60_2_9&(537_1_1)", "774_2_3"], ["(829_1_2)", "170_1_1&171_1_1&591_1_1&595_1_1&626_1_1&641_1_1&657_1_1&706_1_1", "(75_1_2)", "(993_1_1)", "67_1_4"], ["149_1_1&(149_1_4)&174_1_1&746_1_2&761_1_2&(761_1_5)", "149_1_2&234_1_3&283_1_3&314_1_2", "60_1_7&60_2_9&(537_1_1)", "803_1_4", "292_1_3&547_1_8"], ["170_1_1&171_1_1&591_1_1&595_1_1&626_1_1&641_1_1&657_1_1&706_1_1", "(75_1_2)", "60_1_7&60_2_9&(537_1_1)", "Carboxylic_depro", "4_1_1&(13_1_4)&(19_1_1)&(36_1_3)&49_1_7&(68_1_4)&(99_1_7)&(100_1_5)&(107_1_7)&116_1_1&(116_1_3)&(141_1_3)&(141_1_6)&(141_1_8)&(141_1_11)&(159_1_3)&(159_1_6)&(166_1_4)&(171_1_3)&(209_1_2)&(223_1_8)&244_1_3&(332_1_2)&(339_1_2)&(345_1_5)&(365_1_2)&(507_1_3)&(525_1_6)&(525_2_4)&(546_1_4)&(546_2_6)&(570_1_2)&(588_1_2)&(610_1_2)&(615_1_2)&(627_1_5)&(632_1_2)&(647_1_2)&(654_1_2)&(663_1_2)&(665_1_3)&(696_1_2)&(702_1_6)&(801_1_2)&(809_1_6)&(824_1_3)&(824_2_2)&(844_1_2)&(904_1_3)&(916_1_3)&(951_1_5)&Asp/Glu_pro"], ["455_1_1", "455_1_2", "(302_1_7)&455_1_3", "60_1_7&60_2_9&(537_1_1)", "774_2_3"], ["455_1_1", "(75_1_2)", "67_1_4", "54_1_1&(54_1_9)", "774_2_3"], ["170_1_1&171_1_1&591_1_1&595_1_1&626_1_1&641_1_1&657_1_1&706_1_1", "(75_1_2)", "(34_1_7)", "468_1_3", "(184_1_3)&(184_2_2)&(230_1_1)&(230_1_5)&230_1_16&721_1_2&(890_1_1)"], ["(7_2_4)&(7_3_5)&90_1_1&(90_1_6)&148_1_1&(148_1_9)&148_2_1&(148_2_9)&(325_1_1)&325_1_2&550_1_1&(592_1_2)&(613_1_2)&889_1_4", "455_1_1", "(75_1_2)", "774_2_3", "60_1_7&60_2_9&(537_1_1)"], ["998_1_1", "(829_1_2)", "(75_1_2)", "60_1_7&60_2_9&(537_1_1)", "(993_1_1)"]]}, "26512": {"Reaction": "O=C([O-])C1CCC[NH2+]1.[NH4+]>>NC(=O)C1CCC[NH2+]1.[OH2:1]", "Solutions": [["(774_2_3)", "(468_1_3)", "75_1_2", "(455_1_1)"], ["(60_1_7)&(60_2_9)&537_1_1", "(774_2_3)", "75_1_2", "(170_1_1)&(171_1_1)&(591_1_1)&(595_1_1)&(626_1_1)&(641_1_1)&(657_1_1)&(706_1_1)"], ["(60_1_7)&(60_2_9)&537_1_1", "80_1_1", "75_1_2", "(170_1_1)&(171_1_1)&(591_1_1)&(595_1_1)&(626_1_1)&(641_1_1)&(657_1_1)&(706_1_1)", "2_1_3"], ["(60_1_7)&(60_2_9)&537_1_1", "(774_2_3)", "302_1_7&(455_1_3)", "(455_1_2)", "(455_1_1)"], ["(67_1_4)", "(774_2_3)", "75_1_2", "(54_1_1)&54_1_9", "(455_1_1)"], ["(468_1_3)", "80_1_1", "75_1_2", "(455_1_1)", "2_1_3"], ["(60_1_7)&(60_2_9)&537_1_1", "993_1_1", "829_1_2", "75_1_2", "(998_1_1)"], ["(468_1_3)", "21_1_4&(190_1_1)&(228_1_5)&(228_2_4)&(273_1_3)", "993_1_1", "75_1_2", "(455_1_1)"], ["(468_1_3)", "Carboxylic_pro", "75_1_2", "(4_1_1)&13_1_4&19_1_1&36_1_3&(49_1_7)&68_1_4&99_1_7&100_1_5&107_1_7&(116_1_1)&116_1_3&141_1_3&141_1_6&141_1_8&141_1_11&159_1_3&159_1_6&166_1_4&171_1_3&209_1_2&223_1_8&(244_1_3)&332_1_2&339_1_2&345_1_5&365_1_2&507_1_3&525_1_6&525_2_4&546_1_4&546_2_6&570_1_2&588_1_2&610_1_2&615_1_2&627_1_5&632_1_2&647_1_2&654_1_2&663_1_2&665_1_3&696_1_2&702_1_6&801_1_2&809_1_6&824_1_3&824_2_2&844_1_2&904_1_3&916_1_3&951_1_5&Asp/Glu_depro", "(455_1_1)"], ["(468_1_3)", "34_1_7", "56_1_5&95_1_4&(97_1_1)&(157_1_4)&(159_1_4)&(163_1_1)&(167_1_1)&(168_1_1)&(254_1_6)&(308_1_2)&308_1_5&(359_1_2)&(516_1_1)&(517_1_1)&(546_2_2)&(636_1_1)&636_1_9&(710_1_1)&(732_1_1)&(732_2_1)&732_2_4&(836_1_1)&(917_1_1)&(996_1_1)&(1001_1_1)", "75_1_2", "(455_1_1)"]]}, "26515": {"Reaction": "O=C1CCCCC1=O.[OH2:1]>>O=CCCCCC(=O)[O-].[H+]", "Solutions": ["took too long"]}, "26516": {"Reaction": "O=CCCCCC(=O)[O-].[H+]>>O=C1CCCCC1=O.[OH2:1]", "Solutions": ["took too long"]}, "26519": {"Reaction": "CC(C)(COP(=O)([O-])OP(=O)([O-])OCC1OC(n2cnc3c(N)ncnc32)C(O)C1OP(=O)([O-])[O-])C(O)C(=O)NCCC(=O)NCCSC(=O)CCO>>C=CC(=O)SCCNC(=O)CCNC(=O)C(O)C(C)(C)COP(=O)([O-])OP(=O)([O-])OCC1OC(n2cnc3c(N)ncnc32)C(O)C1OP(=O)([O-])[O-].[OH2:1]", "Solutions": ["took too long"]}, "26520": {"Reaction": "C=CC(=O)SCCNC(=O)CCNC(=O)C(O)C(C)(C)COP(=O)([O-])OP(=O)([O-])OCC1OC(n2cnc3c(N)ncnc32)C(O)C1OP(=O)([O-])[O-].[OH2:1]>>CC(C)(COP(=O)([O-])OP(=O)([O-])OCC1OC(n2cnc3c(N)ncnc32)C(O)C1OP(=O)([O-])[O-])C(O)C(=O)NCCC(=O)NCCSC(=O)CCO", "Solutions": ["took too long"]}, "26523": {"Reaction": "CC(C(=O)[O-])C(O)(CC(=O)[O-])C(=O)[O-]>>CC(C(=O)[O-])=C(CC(=O)[O-])C(=O)[O-].[OH2:1]", "Solutions": [["(10_1_3)&(28_1_1)&39_1_2&(42_1_3)&87_2_2&(160_1_2)&(324_2_4)&(832_1_1)&(947_1_3)", "243_1_7"], ["243_1_7", "92_1_6&(306_1_11)", "(741_1_4)"], ["243_1_7", "(93_1_4)&(93_3_4)", "715_1_6"], ["243_1_7", "2_1_3", "5_1_1&94_1_1&169_1_1&973_1_5"], ["(124_1_3)&(124_1_6)&(124_1_11)&(163_2_2)&216_1_2&(239_1_9)&(239_2_9)&571_1_2&765_1_2&(787_1_2)&788_1_2&(791_1_3)&846_1_1", "56_1_5&95_1_4&(97_1_1)&(157_1_4)&(159_1_4)&(163_1_1)&(167_1_1)&(168_1_1)&(254_1_6)&(308_1_2)&308_1_5&(359_1_2)&(516_1_1)&(517_1_1)&(546_2_2)&(636_1_1)&636_1_9&(710_1_1)&(732_1_1)&(732_2_1)&732_2_4&(836_1_1)&(917_1_1)&(996_1_1)&(1001_1_1)", "243_1_7"], ["(1_1_1)&1_1_4&182_1_3&182_2_3&(190_1_4)&328_1_4&(525_1_1)&(680_1_2)&680_1_6&711_1_5&(803_1_1)&803_1_5&(967_1_1)&967_1_6", "6_1_4&77_1_1&(84_1_6)&(174_1_4)&(225_1_14)&594_1_1&619_1_1&(619_1_6)&746_1_1&(746_1_5)", "243_1_7"], ["21_1_4&(190_1_1)&(228_1_5)&(228_2_4)&(273_1_3)", "(329_1_6)&(366_1_3)&565_1_1&(652_1_2)&745_1_1&(847_1_4)&(973_1_8)", "243_1_7"], ["243_1_7", "(4_1_1)&13_1_4&19_1_1&36_1_3&(49_1_7)&68_1_4&99_1_7&100_1_5&107_1_7&(116_1_1)&116_1_3&141_1_3&141_1_6&141_1_8&141_1_11&159_1_3&159_1_6&166_1_4&171_1_3&209_1_2&223_1_8&(244_1_3)&332_1_2&339_1_2&345_1_5&365_1_2&507_1_3&525_1_6&525_2_4&546_1_4&546_2_6&570_1_2&588_1_2&610_1_2&615_1_2&627_1_5&632_1_2&647_1_2&654_1_2&663_1_2&665_1_3&696_1_2&702_1_6&801_1_2&809_1_6&824_1_3&824_2_2&844_1_2&904_1_3&916_1_3&951_1_5&Asp/Glu_depro", "(22_1_4)&80_1_3&(96_1_4)&(102_1_6)&106_1_8&(216_1_3)&229_1_5&236_1_3&(317_1_5)&(329_1_2)&(336_1_3)&(526_1_2)&(527_1_2)&(576_1_2)&(673_1_2)&(745_1_7)&(785_1_2)&(843_1_2)&(984_1_3)&HisN1_pro"], "took too long"]}, "26524": {"Reaction": "CC(C(=O)[O-])=C(CC(=O)[O-])C(=O)[O-].[OH2:1]>>CC(C(=O)[O-])C(O)(CC(=O)[O-])C(=O)[O-]", "Solutions": [["10_1_3&28_1_1&(39_1_2)&42_1_3&(87_2_2)&160_1_2&324_2_4&832_1_1&947_1_3", "(243_1_7)"], ["(243_1_7)", "(92_1_6)&306_1_11", "741_1_4"], ["(243_1_7)", "93_1_4&93_3_4", "(715_1_6)"], ["124_1_3&124_1_6&124_1_11&163_2_2&(216_1_2)&239_1_9&239_2_9&(571_1_2)&(765_1_2)&787_1_2&(788_1_2)&791_1_3&(846_1_1)", "(56_1_5)&(95_1_4)&97_1_1&157_1_4&159_1_4&163_1_1&167_1_1&168_1_1&254_1_6&308_1_2&(308_1_5)&359_1_2&516_1_1&517_1_1&546_2_2&636_1_1&(636_1_9)&710_1_1&732_1_1&732_2_1&(732_2_4)&836_1_1&917_1_1&996_1_1&1001_1_1", "(243_1_7)"], ["(21_1_4)&190_1_1&228_1_5&228_2_4&273_1_3", "329_1_6&366_1_3&(565_1_1)&652_1_2&(745_1_1)&847_1_4&973_1_8", "(243_1_7)"], ["(243_1_7)", "(2_1_3)", "(5_1_1)&(94_1_1)&(169_1_1)&(973_1_5)"], ["(292_1_3)&(547_1_8)", "774_2_3", "(243_1_7)"], ["(243_1_7)", "(104_2_3)", "99_1_4"], ["(191_1_1)&191_1_3", "512_1_1&627_1_2", "(243_1_7)"], ["1_1_1&(1_1_4)&(182_1_3)&(182_2_3)&190_1_4&(328_1_4)&525_1_1&680_1_2&(680_1_6)&(711_1_5)&803_1_1&(803_1_5)&967_1_1&(967_1_6)", "(6_1_4)&(77_1_1)&84_1_6&174_1_4&225_1_14&(594_1_1)&(619_1_1)&619_1_6&(746_1_1)&746_1_5", "(243_1_7)"]]}, "26527": {"Reaction": "[C]C(O)CC(=O)SCCNC(=O)CCNC(=O)C(O)C(C)(C)COP(=O)([O-])OP(=O)([O-])OCC1OC(n2cnc3c(N)ncnc32)C(O)C1OP(=O)([O-])[O-]>>[C]C=CC(=O)SCCNC(=O)CCNC(=O)C(O)C(C)(C)COP(=O)([O-])OP(=O)([O-])OCC1OC(n2cnc3c(N)ncnc32)C(O)C1OP(=O)([O-])[O-].[OH2:1]", "Solutions": ["took too long"]}, "26528": {"Reaction": "[C]C=CC(=O)SCCNC(=O)CCNC(=O)C(O)C(C)(C)COP(=O)([O-])OP(=O)([O-])OCC1OC(n2cnc3c(N)ncnc32)C(O)C1OP(=O)([O-])[O-].[OH2:1]>>[C]C(O)CC(=O)SCCNC(=O)CCNC(=O)C(O)C(C)(C)COP(=O)([O-])OP(=O)([O-])OCC1OC(n2cnc3c(N)ncnc32)C(O)C1OP(=O)([O-])[O-]", "Solutions": ["took too long"]}, "26531": {"Reaction": "CC(C)(COP(=O)([O-])OP(=O)([O-])OCC1OC(n2cnc3c(N)ncnc32)C(O)C1OP(=O)([O-])[O-])C(O)C(=O)NCCC(=O)NCCSC(=O)CCCO>>CC=CC(=O)SCCNC(=O)CCNC(=O)C(O)C(C)(C)COP(=O)([O-])OP(=O)([O-])OCC1OC(n2cnc3c(N)ncnc32)C(O)C1OP(=O)([O-])[O-].[OH2:1]", "Solutions": [["969_1_1&969_1_3&969_1_5&969_1_7", "(90_1_4)", "683_1_3", "(354_1_1)"], ["10_1_1&947_1_1", "(90_1_4)", "(620_1_1)", "228_1_4&228_2_3"], ["969_1_1&969_1_3&969_1_5&969_1_7", "228_2_2", "85_1_4", "(354_1_1)"], ["(315_1_2)&341_1_1&(341_1_2)&(343_1_2)&(347_1_3)&499_1_1&(499_1_2)", "228_2_2", "(620_1_1)", "228_1_4&228_2_3"], ["969_1_1&969_1_3&969_1_5&969_1_7", "228_2_2", "683_1_3", "(102_1_1)"], ["228_2_2", "228_1_4&228_2_3", "(108_1_1)&(130_1_1)&139_1_4&(142_1_1)&(211_1_1)&(211_1_4)&(277_1_12)&(304_1_1)&(319_1_1)&(353_1_1)&(551_1_1)&(800_1_1)", "969_1_1&969_1_3&969_1_5&969_1_7"], ["(90_1_4)", "(294_1_2)&(739_1_2)", "(53_1_4)&(165_1_2)", "683_1_3", "(354_1_1)"], ["10_1_1&947_1_1", "228_2_2", "85_1_4", "(102_1_1)", "(108_1_4)"], ["(108_1_1)&(130_1_1)&139_1_4&(142_1_1)&(211_1_1)&(211_1_4)&(277_1_12)&(304_1_1)&(319_1_1)&(353_1_1)&(551_1_1)&(800_1_1)", "228_2_2", "(315_1_2)&341_1_1&(341_1_2)&(343_1_2)&(347_1_3)&499_1_1&(499_1_2)", "(108_1_4)", "228_1_4&228_2_3"], ["59_1_2", "(315_1_2)&341_1_1&(341_1_2)&(343_1_2)&(347_1_3)&499_1_1&(499_1_2)", "(41_1_1)&(161_1_1)&(164_1_2)&(233_1_1)&(233_1_2)&(300_1_2)&(564_1_2)&(989_1_1)", "(620_1_1)", "228_1_4&228_2_3"]]}, "26532": {"Reaction": "CC=CC(=O)SCCNC(=O)CCNC(=O)C(O)C(C)(C)COP(=O)([O-])OP(=O)([O-])OCC1OC(n2cnc3c(N)ncnc32)C(O)C1OP(=O)([O-])[O-].[OH2:1]>>CC(C)(COP(=O)([O-])OP(=O)([O-])OCC1OC(n2cnc3c(N)ncnc32)C(O)C1OP(=O)([O-])[O-])C(O)C(=O)NCCC(=O)NCCSC(=O)CCCO", "Solutions": [["(969_1_1)&(969_1_3)&(969_1_5)&(969_1_7)", "354_1_1", "(683_1_3)", "90_1_4"], ["(969_1_1)&(969_1_3)&(969_1_5)&(969_1_7)", "354_1_1", "(85_1_4)", "(228_2_2)"], ["(969_1_1)&(969_1_3)&(969_1_5)&(969_1_7)", "102_1_1", "(683_1_3)", "(228_2_2)"], ["620_1_1", "(10_1_1)&(947_1_1)", "(228_1_4)&(228_2_3)", "90_1_4"], ["(228_1_4)&(228_2_3)", "(228_2_2)", "108_1_1&130_1_1&(139_1_4)&142_1_1&211_1_1&211_1_4&277_1_12&304_1_1&319_1_1&353_1_1&551_1_1&800_1_1", "(969_1_1)&(969_1_3)&(969_1_5)&(969_1_7)"], ["620_1_1", "315_1_2&(341_1_1)&341_1_2&343_1_2&347_1_3&(499_1_1)&499_1_2", "(228_1_4)&(228_2_3)", "(228_2_2)"], ["(890_1_2)", "606_1_1", "(683_1_3)", "90_1_4", "606_1_2"], ["(969_1_1)&(969_1_3)&(969_1_5)&(969_1_7)", "354_1_1", "(22_1_4)&80_1_3&(96_1_4)&(102_1_6)&106_1_8&(216_1_3)&229_1_5&236_1_3&(317_1_5)&(329_1_2)&(336_1_3)&(526_1_2)&(527_1_2)&(576_1_2)&(673_1_2)&(745_1_7)&(785_1_2)&(843_1_2)&(984_1_3)&HisN1_pro", "(85_1_4)", "(226_1_2)"], ["354_1_1", "(683_1_3)", "(228_2_2)", "(10_1_3)&(28_1_1)&39_1_2&(42_1_3)&87_2_2&(160_1_2)&(324_2_4)&(832_1_1)&(947_1_3)", "(969_1_1)&(969_1_3)&(969_1_5)&(969_1_7)"], ["59_1_1&(59_1_3)&526_1_1&527_1_1&(571_1_1)&576_1_1&(765_1_1)&785_1_1", "(683_1_3)", "(228_2_2)", "620_1_1", "315_1_2&(341_1_1)&341_1_2&343_1_2&347_1_3&(499_1_1)&499_1_2"]]}, "26535": {"Reaction": "O=C([O-])CCO.Nc1ncnc2c1ncn2C1OC(COP(=O)([O-])OP(=O)([O-])OP(=O)([O-])[O-])C(O)C1O.CC(C)(COP(=O)([O-])OP(=O)([O-])OCC1OC(n2cnc3c(N)ncnc32)C(O)C1OP(=O)([O-])[O-])C(O)C(=O)NCCC(=O)NCCS>>CC(C)(COP(=O)([O-])OP(=O)([O-])OCC1OC(n2cnc3c(N)ncnc32)C(O)C1OP(=O)([O-])[O-])C(O)C(=O)NCCC(=O)NCCSC(=O)CCO.Nc1ncnc2c1ncn2C1OC(COP(=O)([O-])[O-])C(O)C1O.O=P([O-])([O-])OP(=O)([O-])O", "Solutions": [["(40_1_1)&75_1_1&128_1_1&197_1_1&199_1_1&235_1_1&303_1_1&307_1_1&307_1_4&309_1_1&310_1_1&317_1_1&318_1_1&537_1_2&540_1_1&643_1_1", "198_1_3"], ["35_1_1&58_1_1&209_1_1&223_1_1&365_1_1&588_1_1&615_1_1&632_1_1&647_1_1&654_1_1&663_1_1&696_1_1&757_1_1&760_1_1", "(774_2_3)", "198_1_3"], ["229_1_1", "(340_1_2)&(840_1_3)", "198_1_3"], ["88_1_1&(88_1_2)&207_1_1&327_1_1", "327_1_2", "198_1_3"], ["198_1_1&302_1_5", "198_1_3", "178_1_2&198_1_2&302_1_6&534_1_2&534_2_2&534_3_2&534_4_2&535_1_2"], ["Carboxylic_pro", "198_1_3", "151_1_1&201_1_1&223_2_1&796_1_1"], ["(774_2_3)", "(53_2_3)", "9_1_2", "82_1_6&(82_1_13)&272_1_3&(336_1_1)&(629_1_1)"], ["340_1_1", "229_1_1", "(69_1_2)", "(69_1_1)"], ["642_1_1&823_1_1&833_1_1&844_1_1", "(277_1_15)&(627_1_3)", "(157_1_2)", "(157_1_1)"], ["(774_2_3)", "642_1_1&823_1_1&833_1_1&844_1_1", "(53_2_3)", "(7_3_1)&(8_1_1)&8_1_5&(76_1_1)&163_1_3&359_1_5&488_1_2&488_2_2&577_1_3&856_1_3&(991_1_1)"]]}, "26536": {"Reaction": "CC(C)(COP(=O)([O-])OP(=O)([O-])OCC1OC(n2cnc3c(N)ncnc32)C(O)C1OP(=O)([O-])[O-])C(O)C(=O)NCCC(=O)NCCSC(=O)CCO.Nc1ncnc2c1ncn2C1OC(COP(=O)([O-])[O-])C(O)C1O.O=P([O-])([O-])OP(=O)([O-])O>>O=C([O-])CCO.Nc1ncnc2c1ncn2C1OC(COP(=O)([O-])OP(=O)([O-])OP(=O)([O-])[O-])C(O)C1O.CC(C)(COP(=O)([O-])OP(=O)([O-])OCC1OC(n2cnc3c(N)ncnc32)C(O)C1OP(=O)([O-])[O-])C(O)C(=O)NCCC(=O)NCCS", "Solutions": [["(198_1_3)", "40_1_1&(75_1_1)&(128_1_1)&(197_1_1)&(199_1_1)&(235_1_1)&(303_1_1)&(307_1_1)&(307_1_4)&(309_1_1)&(310_1_1)&(317_1_1)&(318_1_1)&(537_1_2)&(540_1_1)&(643_1_1)"], ["340_1_2&840_1_3", "(198_1_3)", "(229_1_1)"], ["(35_1_1)&(58_1_1)&(209_1_1)&(223_1_1)&(365_1_1)&(588_1_1)&(615_1_1)&(632_1_1)&(647_1_1)&(654_1_1)&(663_1_1)&(696_1_1)&(757_1_1)&(760_1_1)", "(198_1_3)", "774_2_3"], ["(198_1_3)", "(327_1_2)", "(88_1_1)&88_1_2&(207_1_1)&(327_1_1)"], ["(198_1_3)", "(178_1_2)&(198_1_2)&(302_1_6)&(534_1_2)&(534_2_2)&(534_3_2)&(534_4_2)&(535_1_2)", "(198_1_1)&(302_1_5)"], ["(198_1_3)", "Carboxylic_depro", "(151_1_1)&(201_1_1)&(223_2_1)&(796_1_1)"], ["(197_1_2)&(568_1_1)", "69_1_1", "69_1_2", "40_1_1&(75_1_1)&(128_1_1)&(197_1_1)&(199_1_1)&(235_1_1)&(303_1_1)&(307_1_1)&(307_1_4)&(309_1_1)&(310_1_1)&(317_1_1)&(318_1_1)&(537_1_2)&(540_1_1)&(643_1_1)"], ["(340_1_1)", "69_1_1", "69_1_2", "(229_1_1)"], ["(642_1_1)&(823_1_1)&(833_1_1)&(844_1_1)", "157_1_1", "157_1_2", "277_1_15&627_1_3"], ["7_3_1&8_1_1&(8_1_5)&76_1_1&(163_1_3)&(359_1_5)&(488_1_2)&(488_2_2)&(577_1_3)&(856_1_3)&991_1_1", "(642_1_1)&(823_1_1)&(833_1_1)&(844_1_1)", "53_2_3", "774_2_3"]]}, "26543": {"Reaction": "NC(=O)C1C[NH2+]CCN1.[OH2:1]>>O=C([O-])C1CNCC[NH2+]1.[NH4+]", "Solutions": [["(66_1_12)&(213_1_6)&(249_1_12)&286_1_1&(286_1_9)&(330_1_6)&(383_1_11)&(713_1_6)&(730_1_10)&(737_1_9)&855_1_1", "170_1_1&171_1_1&591_1_1&595_1_1&626_1_1&641_1_1&657_1_1&706_1_1", "147_1_7&195_1_6", "(75_1_2)", "60_1_7&60_2_9&(537_1_1)", "774_2_3"], ["(66_1_12)&(213_1_6)&(249_1_12)&286_1_1&(286_1_9)&(330_1_6)&(383_1_11)&(713_1_6)&(730_1_10)&(737_1_9)&855_1_1", "147_1_7&195_1_6", "455_1_1", "(75_1_2)", "774_2_3", "468_1_3"], ["(66_1_12)&(213_1_6)&(249_1_12)&286_1_1&(286_1_9)&(330_1_6)&(383_1_11)&(713_1_6)&(730_1_10)&(737_1_9)&855_1_1", "147_1_7&195_1_6", "149_1_1&(149_1_4)&174_1_1&746_1_2&761_1_2&(761_1_5)", "149_1_2&234_1_3&283_1_3&314_1_2", "60_1_7&60_2_9&(537_1_1)", "174_1_3&746_1_4", "774_2_3"], ["(56_1_5)&(95_1_4)&97_1_1&157_1_4&159_1_4&163_1_1&167_1_1&168_1_1&254_1_6&308_1_2&(308_1_5)&359_1_2&516_1_1&517_1_1&546_2_2&636_1_1&(636_1_9)&710_1_1&732_1_1&732_2_1&(732_2_4)&836_1_1&917_1_1&996_1_1&1001_1_1", "170_1_1&171_1_1&591_1_1&595_1_1&626_1_1&641_1_1&657_1_1&706_1_1", "(66_1_12)&(213_1_6)&(249_1_12)&286_1_1&(286_1_9)&(330_1_6)&(383_1_11)&(713_1_6)&(730_1_10)&(737_1_9)&855_1_1", "147_1_7&195_1_6", "(75_1_2)", "(34_1_7)", "60_1_7&60_2_9&(537_1_1)"], ["(66_1_12)&(213_1_6)&(249_1_12)&286_1_1&(286_1_9)&(330_1_6)&(383_1_11)&(713_1_6)&(730_1_10)&(737_1_9)&855_1_1", "455_1_1", "147_1_7&195_1_6", "455_1_2", "(302_1_7)&455_1_3", "60_1_7&60_2_9&(537_1_1)", "774_2_3"], ["170_1_1&171_1_1&591_1_1&595_1_1&626_1_1&641_1_1&657_1_1&706_1_1", "(66_1_12)&(213_1_6)&(249_1_12)&286_1_1&(286_1_9)&(330_1_6)&(383_1_11)&(713_1_6)&(730_1_10)&(737_1_9)&855_1_1", "147_1_7&195_1_6", "(75_1_2)", "(92_1_6)&306_1_11", "13_1_12", "Carboxylic_depro"], ["4_1_1&(13_1_4)&(19_1_1)&(36_1_3)&49_1_7&(68_1_4)&(99_1_7)&(100_1_5)&(107_1_7)&116_1_1&(116_1_3)&(141_1_3)&(141_1_6)&(141_1_8)&(141_1_11)&(159_1_3)&(159_1_6)&(166_1_4)&(171_1_3)&(209_1_2)&(223_1_8)&244_1_3&(332_1_2)&(339_1_2)&(345_1_5)&(365_1_2)&(507_1_3)&(525_1_6)&(525_2_4)&(546_1_4)&(546_2_6)&(570_1_2)&(588_1_2)&(610_1_2)&(615_1_2)&(627_1_5)&(632_1_2)&(647_1_2)&(654_1_2)&(663_1_2)&(665_1_3)&(696_1_2)&(702_1_6)&(801_1_2)&(809_1_6)&(824_1_3)&(824_2_2)&(844_1_2)&(904_1_3)&(916_1_3)&(951_1_5)&Asp/Glu_pro", "170_1_1&171_1_1&591_1_1&595_1_1&626_1_1&641_1_1&657_1_1&706_1_1", "(66_1_12)&(213_1_6)&(249_1_12)&286_1_1&(286_1_9)&(330_1_6)&(383_1_11)&(713_1_6)&(730_1_10)&(737_1_9)&855_1_1", "147_1_7&195_1_6", "(75_1_2)", "774_2_3", "13_1_12"], ["4_1_1&(13_1_4)&(19_1_1)&(36_1_3)&49_1_7&(68_1_4)&(99_1_7)&(100_1_5)&(107_1_7)&116_1_1&(116_1_3)&(141_1_3)&(141_1_6)&(141_1_8)&(141_1_11)&(159_1_3)&(159_1_6)&(166_1_4)&(171_1_3)&(209_1_2)&(223_1_8)&244_1_3&(332_1_2)&(339_1_2)&(345_1_5)&(365_1_2)&(507_1_3)&(525_1_6)&(525_2_4)&(546_1_4)&(546_2_6)&(570_1_2)&(588_1_2)&(610_1_2)&(615_1_2)&(627_1_5)&(632_1_2)&(647_1_2)&(654_1_2)&(663_1_2)&(665_1_3)&(696_1_2)&(702_1_6)&(801_1_2)&(809_1_6)&(824_1_3)&(824_2_2)&(844_1_2)&(904_1_3)&(916_1_3)&(951_1_5)&Asp/Glu_pro", "170_1_1&171_1_1&591_1_1&595_1_1&626_1_1&641_1_1&657_1_1&706_1_1", "(66_1_12)&(213_1_6)&(249_1_12)&286_1_1&(286_1_9)&(330_1_6)&(383_1_11)&(713_1_6)&(730_1_10)&(737_1_9)&855_1_1", "147_1_7&195_1_6", "(75_1_2)", "Carboxylic_depro", "60_1_7&60_2_9&(537_1_1)"], ["66_1_1&147_1_1&195_1_7&213_1_1&249_1_1&305_1_1&305_2_1&330_1_1&(358_1_9)&383_1_3&545_1_1&713_1_1&730_1_1&737_1_1&(762_1_7)&(855_1_10)&933_1_1&956_1_1&956_2_1", "(286_1_2)&286_1_8", "147_1_7&195_1_6", "455_1_1", "(75_1_2)", "774_2_3", "468_1_3"], ["(66_1_12)&(213_1_6)&(249_1_12)&286_1_1&(286_1_9)&(330_1_6)&(383_1_11)&(713_1_6)&(730_1_10)&(737_1_9)&855_1_1", "455_1_1", "147_1_7&195_1_6", "(56_1_5)&(95_1_4)&97_1_1&157_1_4&159_1_4&163_1_1&167_1_1&168_1_1&254_1_6&308_1_2&(308_1_5)&359_1_2&516_1_1&517_1_1&546_2_2&636_1_1&(636_1_9)&710_1_1&732_1_1&732_2_1&(732_2_4)&836_1_1&917_1_1&996_1_1&1001_1_1", "(75_1_2)", "468_1_3", "(34_1_7)"]]}, "26544": {"Reaction": "O=C([O-])C1CNCC[NH2+]1.[NH4+]>>NC(=O)C1C[NH2+]CCN1.[OH2:1]", "Solutions": [["(774_2_3)", "(60_1_7)&(60_2_9)&537_1_1", "75_1_2", "(170_1_1)&(171_1_1)&(591_1_1)&(595_1_1)&(626_1_1)&(641_1_1)&(657_1_1)&(706_1_1)", "(147_1_7)&(195_1_6)", "66_1_12&213_1_6&249_1_12&(286_1_1)&286_1_9&330_1_6&383_1_11&713_1_6&730_1_10&737_1_9&(855_1_1)"], ["(774_2_3)", "(468_1_3)", "75_1_2", "(455_1_1)", "(147_1_7)&(195_1_6)", "66_1_12&213_1_6&249_1_12&(286_1_1)&286_1_9&330_1_6&383_1_11&713_1_6&730_1_10&737_1_9&(855_1_1)"], ["993_1_1", "(67_1_4)", "829_1_2", "75_1_2", "(147_1_7)&(195_1_6)", "(170_1_1)&(171_1_1)&(591_1_1)&(595_1_1)&(626_1_1)&(641_1_1)&(657_1_1)&(706_1_1)", "66_1_12&213_1_6&249_1_12&(286_1_1)&286_1_9&330_1_6&383_1_11&713_1_6&730_1_10&737_1_9&(855_1_1)"], ["(292_1_3)&(547_1_8)", "(10_1_3)&(28_1_1)&39_1_2&(42_1_3)&87_2_2&(160_1_2)&(324_2_4)&(832_1_1)&(947_1_3)", "(60_1_7)&(60_2_9)&537_1_1", "75_1_2", "(147_1_7)&(195_1_6)", "(170_1_1)&(171_1_1)&(591_1_1)&(595_1_1)&(626_1_1)&(641_1_1)&(657_1_1)&(706_1_1)", "66_1_12&213_1_6&249_1_12&(286_1_1)&286_1_9&330_1_6&383_1_11&713_1_6&730_1_10&737_1_9&(855_1_1)"], ["(60_1_7)&(60_2_9)&537_1_1", "80_1_1", "75_1_2", "(147_1_7)&(195_1_6)", "2_1_3", "(170_1_1)&(171_1_1)&(591_1_1)&(595_1_1)&(626_1_1)&(641_1_1)&(657_1_1)&(706_1_1)", "66_1_12&213_1_6&249_1_12&(286_1_1)&286_1_9&330_1_6&383_1_11&713_1_6&730_1_10&737_1_9&(855_1_1)"], ["993_1_1", "(60_1_7)&(60_2_9)&537_1_1", "75_1_2", "(998_1_1)", "(147_1_7)&(195_1_6)", "829_1_2", "66_1_12&213_1_6&249_1_12&(286_1_1)&286_1_9&330_1_6&383_1_11&713_1_6&730_1_10&737_1_9&(855_1_1)"], ["80_1_1", "(468_1_3)", "75_1_2", "(170_1_1)&(171_1_1)&(591_1_1)&(595_1_1)&(626_1_1)&(641_1_1)&(657_1_1)&(706_1_1)", "2_2_3&(726_1_1)&726_1_7&(731_1_1)&(738_1_2)", "(147_1_7)&(195_1_6)", "66_1_12&213_1_6&249_1_12&(286_1_1)&286_1_9&330_1_6&383_1_11&713_1_6&730_1_10&737_1_9&(855_1_1)"], ["(774_2_3)", "7_2_4&7_3_5&(90_1_1)&90_1_6&(148_1_1)&148_1_9&(148_2_1)&148_2_9&325_1_1&(325_1_2)&(550_1_1)&592_1_2&613_1_2&(889_1_4)", "(60_1_7)&(60_2_9)&537_1_1", "75_1_2", "(147_1_7)&(195_1_6)", "(455_1_1)", "66_1_12&213_1_6&249_1_12&(286_1_1)&286_1_9&330_1_6&383_1_11&713_1_6&730_1_10&737_1_9&(855_1_1)"], ["(345_1_4)", "(60_1_7)&(60_2_9)&537_1_1", "847_1_3", "75_1_2", "(147_1_7)&(195_1_6)", "(170_1_1)&(171_1_1)&(591_1_1)&(595_1_1)&(626_1_1)&(641_1_1)&(657_1_1)&(706_1_1)", "66_1_12&213_1_6&249_1_12&(286_1_1)&286_1_9&330_1_6&383_1_11&713_1_6&730_1_10&737_1_9&(855_1_1)"], ["(774_2_3)", "(468_1_3)", "75_1_2", "(455_1_1)", "(147_1_7)&(195_1_6)", "286_1_2&(286_1_8)", "(66_1_1)&(147_1_1)&(195_1_7)&(213_1_1)&(249_1_1)&(305_1_1)&(305_2_1)&(330_1_1)&358_1_9&(383_1_3)&(545_1_1)&(713_1_1)&(730_1_1)&(737_1_1)&762_1_7&855_1_10&(933_1_1)&(956_1_1)&(956_2_1)"]]}, "26547": {"Reaction": "NC(=O)CC[NH3+].[OH2:1]>>[NH3+]CCC(=O)[O-].[NH4+]", "Solutions": [["455_1_1", "(75_1_2)", "774_2_3", "468_1_3"], ["170_1_1&171_1_1&591_1_1&595_1_1&626_1_1&641_1_1&657_1_1&706_1_1", "(75_1_2)", "60_1_7&60_2_9&(537_1_1)", "774_2_3"], ["(829_1_2)", "170_1_1&171_1_1&591_1_1&595_1_1&626_1_1&641_1_1&657_1_1&706_1_1", "(75_1_2)", "(993_1_1)", "67_1_4"], ["149_1_1&(149_1_4)&174_1_1&746_1_2&761_1_2&(761_1_5)", "149_1_2&234_1_3&283_1_3&314_1_2", "60_1_7&60_2_9&(537_1_1)", "803_1_4", "292_1_3&547_1_8"], ["170_1_1&171_1_1&591_1_1&595_1_1&626_1_1&641_1_1&657_1_1&706_1_1", "(75_1_2)", "60_1_7&60_2_9&(537_1_1)", "Carboxylic_depro", "4_1_1&(13_1_4)&(19_1_1)&(36_1_3)&49_1_7&(68_1_4)&(99_1_7)&(100_1_5)&(107_1_7)&116_1_1&(116_1_3)&(141_1_3)&(141_1_6)&(141_1_8)&(141_1_11)&(159_1_3)&(159_1_6)&(166_1_4)&(171_1_3)&(209_1_2)&(223_1_8)&244_1_3&(332_1_2)&(339_1_2)&(345_1_5)&(365_1_2)&(507_1_3)&(525_1_6)&(525_2_4)&(546_1_4)&(546_2_6)&(570_1_2)&(588_1_2)&(610_1_2)&(615_1_2)&(627_1_5)&(632_1_2)&(647_1_2)&(654_1_2)&(663_1_2)&(665_1_3)&(696_1_2)&(702_1_6)&(801_1_2)&(809_1_6)&(824_1_3)&(824_2_2)&(844_1_2)&(904_1_3)&(916_1_3)&(951_1_5)&Asp/Glu_pro"], ["455_1_1", "455_1_2", "(302_1_7)&455_1_3", "60_1_7&60_2_9&(537_1_1)", "774_2_3"], ["455_1_1", "(75_1_2)", "67_1_4", "54_1_1&(54_1_9)", "774_2_3"], ["170_1_1&171_1_1&591_1_1&595_1_1&626_1_1&641_1_1&657_1_1&706_1_1", "(75_1_2)", "(34_1_7)", "468_1_3", "(184_1_3)&(184_2_2)&(230_1_1)&(230_1_5)&230_1_16&721_1_2&(890_1_1)"], ["(7_2_4)&(7_3_5)&90_1_1&(90_1_6)&148_1_1&(148_1_9)&148_2_1&(148_2_9)&(325_1_1)&325_1_2&550_1_1&(592_1_2)&(613_1_2)&889_1_4", "455_1_1", "(75_1_2)", "774_2_3", "60_1_7&60_2_9&(537_1_1)"], ["998_1_1", "(829_1_2)", "(75_1_2)", "60_1_7&60_2_9&(537_1_1)", "(993_1_1)"]]}, "26548": {"Reaction": "[NH3+]CCC(=O)[O-].[NH4+]>>NC(=O)CC[NH3+].[OH2:1]", "Solutions": [["(774_2_3)", "(468_1_3)", "75_1_2", "(455_1_1)"], ["(60_1_7)&(60_2_9)&537_1_1", "(774_2_3)", "75_1_2", "(170_1_1)&(171_1_1)&(591_1_1)&(595_1_1)&(626_1_1)&(641_1_1)&(657_1_1)&(706_1_1)"], ["(60_1_7)&(60_2_9)&537_1_1", "80_1_1", "75_1_2", "(170_1_1)&(171_1_1)&(591_1_1)&(595_1_1)&(626_1_1)&(641_1_1)&(657_1_1)&(706_1_1)", "2_1_3"], ["(60_1_7)&(60_2_9)&537_1_1", "(774_2_3)", "302_1_7&(455_1_3)", "(455_1_2)", "(455_1_1)"], ["(67_1_4)", "(774_2_3)", "75_1_2", "(54_1_1)&54_1_9", "(455_1_1)"], ["(468_1_3)", "80_1_1", "75_1_2", "(455_1_1)", "2_1_3"], ["(60_1_7)&(60_2_9)&537_1_1", "993_1_1", "829_1_2", "75_1_2", "(998_1_1)"], ["(468_1_3)", "21_1_4&(190_1_1)&(228_1_5)&(228_2_4)&(273_1_3)", "993_1_1", "75_1_2", "(455_1_1)"], ["(468_1_3)", "Carboxylic_pro", "75_1_2", "(4_1_1)&13_1_4&19_1_1&36_1_3&(49_1_7)&68_1_4&99_1_7&100_1_5&107_1_7&(116_1_1)&116_1_3&141_1_3&141_1_6&141_1_8&141_1_11&159_1_3&159_1_6&166_1_4&171_1_3&209_1_2&223_1_8&(244_1_3)&332_1_2&339_1_2&345_1_5&365_1_2&507_1_3&525_1_6&525_2_4&546_1_4&546_2_6&570_1_2&588_1_2&610_1_2&615_1_2&627_1_5&632_1_2&647_1_2&654_1_2&663_1_2&665_1_3&696_1_2&702_1_6&801_1_2&809_1_6&824_1_3&824_2_2&844_1_2&904_1_3&916_1_3&951_1_5&Asp/Glu_depro", "(455_1_1)"], ["(468_1_3)", "34_1_7", "56_1_5&95_1_4&(97_1_1)&(157_1_4)&(159_1_4)&(163_1_1)&(167_1_1)&(168_1_1)&(254_1_6)&(308_1_2)&308_1_5&(359_1_2)&(516_1_1)&(517_1_1)&(546_2_2)&(636_1_1)&636_1_9&(710_1_1)&(732_1_1)&(732_2_1)&732_2_4&(836_1_1)&(917_1_1)&(996_1_1)&(1001_1_1)", "75_1_2", "(455_1_1)"]]}, "26551": {"Reaction": "NC(=O)C1C[NH2+]CCN1.[OH2:1]>>O=C([O-])C1CNCC[NH2+]1.[NH4+]", "Solutions": [["(66_1_12)&(213_1_6)&(249_1_12)&286_1_1&(286_1_9)&(330_1_6)&(383_1_11)&(713_1_6)&(730_1_10)&(737_1_9)&855_1_1", "170_1_1&171_1_1&591_1_1&595_1_1&626_1_1&641_1_1&657_1_1&706_1_1", "147_1_7&195_1_6", "(75_1_2)", "60_1_7&60_2_9&(537_1_1)", "774_2_3"], ["(66_1_12)&(213_1_6)&(249_1_12)&286_1_1&(286_1_9)&(330_1_6)&(383_1_11)&(713_1_6)&(730_1_10)&(737_1_9)&855_1_1", "147_1_7&195_1_6", "455_1_1", "(75_1_2)", "774_2_3", "468_1_3"], ["(66_1_12)&(213_1_6)&(249_1_12)&286_1_1&(286_1_9)&(330_1_6)&(383_1_11)&(713_1_6)&(730_1_10)&(737_1_9)&855_1_1", "147_1_7&195_1_6", "149_1_1&(149_1_4)&174_1_1&746_1_2&761_1_2&(761_1_5)", "149_1_2&234_1_3&283_1_3&314_1_2", "60_1_7&60_2_9&(537_1_1)", "174_1_3&746_1_4", "774_2_3"], ["(56_1_5)&(95_1_4)&97_1_1&157_1_4&159_1_4&163_1_1&167_1_1&168_1_1&254_1_6&308_1_2&(308_1_5)&359_1_2&516_1_1&517_1_1&546_2_2&636_1_1&(636_1_9)&710_1_1&732_1_1&732_2_1&(732_2_4)&836_1_1&917_1_1&996_1_1&1001_1_1", "170_1_1&171_1_1&591_1_1&595_1_1&626_1_1&641_1_1&657_1_1&706_1_1", "(66_1_12)&(213_1_6)&(249_1_12)&286_1_1&(286_1_9)&(330_1_6)&(383_1_11)&(713_1_6)&(730_1_10)&(737_1_9)&855_1_1", "147_1_7&195_1_6", "(75_1_2)", "(34_1_7)", "60_1_7&60_2_9&(537_1_1)"], ["(66_1_12)&(213_1_6)&(249_1_12)&286_1_1&(286_1_9)&(330_1_6)&(383_1_11)&(713_1_6)&(730_1_10)&(737_1_9)&855_1_1", "455_1_1", "147_1_7&195_1_6", "455_1_2", "(302_1_7)&455_1_3", "60_1_7&60_2_9&(537_1_1)", "774_2_3"], ["170_1_1&171_1_1&591_1_1&595_1_1&626_1_1&641_1_1&657_1_1&706_1_1", "(66_1_12)&(213_1_6)&(249_1_12)&286_1_1&(286_1_9)&(330_1_6)&(383_1_11)&(713_1_6)&(730_1_10)&(737_1_9)&855_1_1", "147_1_7&195_1_6", "(75_1_2)", "(92_1_6)&306_1_11", "13_1_12", "Carboxylic_depro"], ["4_1_1&(13_1_4)&(19_1_1)&(36_1_3)&49_1_7&(68_1_4)&(99_1_7)&(100_1_5)&(107_1_7)&116_1_1&(116_1_3)&(141_1_3)&(141_1_6)&(141_1_8)&(141_1_11)&(159_1_3)&(159_1_6)&(166_1_4)&(171_1_3)&(209_1_2)&(223_1_8)&244_1_3&(332_1_2)&(339_1_2)&(345_1_5)&(365_1_2)&(507_1_3)&(525_1_6)&(525_2_4)&(546_1_4)&(546_2_6)&(570_1_2)&(588_1_2)&(610_1_2)&(615_1_2)&(627_1_5)&(632_1_2)&(647_1_2)&(654_1_2)&(663_1_2)&(665_1_3)&(696_1_2)&(702_1_6)&(801_1_2)&(809_1_6)&(824_1_3)&(824_2_2)&(844_1_2)&(904_1_3)&(916_1_3)&(951_1_5)&Asp/Glu_pro", "170_1_1&171_1_1&591_1_1&595_1_1&626_1_1&641_1_1&657_1_1&706_1_1", "(66_1_12)&(213_1_6)&(249_1_12)&286_1_1&(286_1_9)&(330_1_6)&(383_1_11)&(713_1_6)&(730_1_10)&(737_1_9)&855_1_1", "147_1_7&195_1_6", "(75_1_2)", "774_2_3", "13_1_12"], ["4_1_1&(13_1_4)&(19_1_1)&(36_1_3)&49_1_7&(68_1_4)&(99_1_7)&(100_1_5)&(107_1_7)&116_1_1&(116_1_3)&(141_1_3)&(141_1_6)&(141_1_8)&(141_1_11)&(159_1_3)&(159_1_6)&(166_1_4)&(171_1_3)&(209_1_2)&(223_1_8)&244_1_3&(332_1_2)&(339_1_2)&(345_1_5)&(365_1_2)&(507_1_3)&(525_1_6)&(525_2_4)&(546_1_4)&(546_2_6)&(570_1_2)&(588_1_2)&(610_1_2)&(615_1_2)&(627_1_5)&(632_1_2)&(647_1_2)&(654_1_2)&(663_1_2)&(665_1_3)&(696_1_2)&(702_1_6)&(801_1_2)&(809_1_6)&(824_1_3)&(824_2_2)&(844_1_2)&(904_1_3)&(916_1_3)&(951_1_5)&Asp/Glu_pro", "170_1_1&171_1_1&591_1_1&595_1_1&626_1_1&641_1_1&657_1_1&706_1_1", "(66_1_12)&(213_1_6)&(249_1_12)&286_1_1&(286_1_9)&(330_1_6)&(383_1_11)&(713_1_6)&(730_1_10)&(737_1_9)&855_1_1", "147_1_7&195_1_6", "(75_1_2)", "Carboxylic_depro", "60_1_7&60_2_9&(537_1_1)"], ["66_1_1&147_1_1&195_1_7&213_1_1&249_1_1&305_1_1&305_2_1&330_1_1&(358_1_9)&383_1_3&545_1_1&713_1_1&730_1_1&737_1_1&(762_1_7)&(855_1_10)&933_1_1&956_1_1&956_2_1", "(286_1_2)&286_1_8", "147_1_7&195_1_6", "455_1_1", "(75_1_2)", "774_2_3", "468_1_3"], ["(66_1_12)&(213_1_6)&(249_1_12)&286_1_1&(286_1_9)&(330_1_6)&(383_1_11)&(713_1_6)&(730_1_10)&(737_1_9)&855_1_1", "455_1_1", "147_1_7&195_1_6", "(56_1_5)&(95_1_4)&97_1_1&157_1_4&159_1_4&163_1_1&167_1_1&168_1_1&254_1_6&308_1_2&(308_1_5)&359_1_2&516_1_1&517_1_1&546_2_2&636_1_1&(636_1_9)&710_1_1&732_1_1&732_2_1&(732_2_4)&836_1_1&917_1_1&996_1_1&1001_1_1", "(75_1_2)", "468_1_3", "(34_1_7)"]]}, "26552": {"Reaction": "O=C([O-])C1CNCC[NH2+]1.[NH4+]>>NC(=O)C1C[NH2+]CCN1.[OH2:1]", "Solutions": [["(774_2_3)", "(60_1_7)&(60_2_9)&537_1_1", "75_1_2", "(170_1_1)&(171_1_1)&(591_1_1)&(595_1_1)&(626_1_1)&(641_1_1)&(657_1_1)&(706_1_1)", "(147_1_7)&(195_1_6)", "66_1_12&213_1_6&249_1_12&(286_1_1)&286_1_9&330_1_6&383_1_11&713_1_6&730_1_10&737_1_9&(855_1_1)"], ["(774_2_3)", "(468_1_3)", "75_1_2", "(455_1_1)", "(147_1_7)&(195_1_6)", "66_1_12&213_1_6&249_1_12&(286_1_1)&286_1_9&330_1_6&383_1_11&713_1_6&730_1_10&737_1_9&(855_1_1)"], ["993_1_1", "(67_1_4)", "829_1_2", "75_1_2", "(147_1_7)&(195_1_6)", "(170_1_1)&(171_1_1)&(591_1_1)&(595_1_1)&(626_1_1)&(641_1_1)&(657_1_1)&(706_1_1)", "66_1_12&213_1_6&249_1_12&(286_1_1)&286_1_9&330_1_6&383_1_11&713_1_6&730_1_10&737_1_9&(855_1_1)"], ["(292_1_3)&(547_1_8)", "(10_1_3)&(28_1_1)&39_1_2&(42_1_3)&87_2_2&(160_1_2)&(324_2_4)&(832_1_1)&(947_1_3)", "(60_1_7)&(60_2_9)&537_1_1", "75_1_2", "(147_1_7)&(195_1_6)", "(170_1_1)&(171_1_1)&(591_1_1)&(595_1_1)&(626_1_1)&(641_1_1)&(657_1_1)&(706_1_1)", "66_1_12&213_1_6&249_1_12&(286_1_1)&286_1_9&330_1_6&383_1_11&713_1_6&730_1_10&737_1_9&(855_1_1)"], ["(60_1_7)&(60_2_9)&537_1_1", "80_1_1", "75_1_2", "(147_1_7)&(195_1_6)", "2_1_3", "(170_1_1)&(171_1_1)&(591_1_1)&(595_1_1)&(626_1_1)&(641_1_1)&(657_1_1)&(706_1_1)", "66_1_12&213_1_6&249_1_12&(286_1_1)&286_1_9&330_1_6&383_1_11&713_1_6&730_1_10&737_1_9&(855_1_1)"], ["993_1_1", "(60_1_7)&(60_2_9)&537_1_1", "75_1_2", "(998_1_1)", "(147_1_7)&(195_1_6)", "829_1_2", "66_1_12&213_1_6&249_1_12&(286_1_1)&286_1_9&330_1_6&383_1_11&713_1_6&730_1_10&737_1_9&(855_1_1)"], ["80_1_1", "(468_1_3)", "75_1_2", "(170_1_1)&(171_1_1)&(591_1_1)&(595_1_1)&(626_1_1)&(641_1_1)&(657_1_1)&(706_1_1)", "2_2_3&(726_1_1)&726_1_7&(731_1_1)&(738_1_2)", "(147_1_7)&(195_1_6)", "66_1_12&213_1_6&249_1_12&(286_1_1)&286_1_9&330_1_6&383_1_11&713_1_6&730_1_10&737_1_9&(855_1_1)"], ["(774_2_3)", "7_2_4&7_3_5&(90_1_1)&90_1_6&(148_1_1)&148_1_9&(148_2_1)&148_2_9&325_1_1&(325_1_2)&(550_1_1)&592_1_2&613_1_2&(889_1_4)", "(60_1_7)&(60_2_9)&537_1_1", "75_1_2", "(147_1_7)&(195_1_6)", "(455_1_1)", "66_1_12&213_1_6&249_1_12&(286_1_1)&286_1_9&330_1_6&383_1_11&713_1_6&730_1_10&737_1_9&(855_1_1)"], ["(345_1_4)", "(60_1_7)&(60_2_9)&537_1_1", "847_1_3", "75_1_2", "(147_1_7)&(195_1_6)", "(170_1_1)&(171_1_1)&(591_1_1)&(595_1_1)&(626_1_1)&(641_1_1)&(657_1_1)&(706_1_1)", "66_1_12&213_1_6&249_1_12&(286_1_1)&286_1_9&330_1_6&383_1_11&713_1_6&730_1_10&737_1_9&(855_1_1)"], ["(774_2_3)", "(468_1_3)", "75_1_2", "(455_1_1)", "(147_1_7)&(195_1_6)", "286_1_2&(286_1_8)", "(66_1_1)&(147_1_1)&(195_1_7)&(213_1_1)&(249_1_1)&(305_1_1)&(305_2_1)&(330_1_1)&358_1_9&(383_1_3)&(545_1_1)&(713_1_1)&(730_1_1)&(737_1_1)&762_1_7&855_1_10&(933_1_1)&(956_1_1)&(956_2_1)"]]}, "26555": {"Reaction": "CCC(C)C(NC(=O)C(Cc1ccc(O)cc1)NC(=O)C(NC(=O)C(CCCNC(N)=[NH2+])NC(=O)C([NH3+])CC(=O)[O-])C(C)C)C(=O)NC(Cc1cnc[nH]1)C(=O)N1CCCC1C(=O)NC(Cc1ccccc1)C(=O)[O-].[OH2:1]>>CCC(C)C(NC(=O)C(Cc1ccc(O)cc1)NC(=O)C(NC(=O)C(CCCNC(N)=[NH2+])NC(=O)C([NH3+])CC(=O)[O-])C(C)C)C(=O)NC(Cc1cnc[nH]1)C(=O)N1CCCC1C(=O)[O-].[NH3+]C(Cc1ccccc1)C(=O)[O-]", "Solutions": [["(283_1_5)", "170_1_1&171_1_1&591_1_1&595_1_1&626_1_1&641_1_1&657_1_1&706_1_1", "171_1_2"], ["170_1_1&171_1_1&591_1_1&595_1_1&626_1_1&641_1_1&657_1_1&706_1_1", "167_1_3&168_1_3&591_1_2&595_1_2&626_1_2&641_1_2&657_1_2&706_1_2", "176_1_3&591_1_3&626_1_3&641_1_3&657_1_3&706_1_3"], ["176_1_1&821_2_1", "176_1_2&821_2_2", "176_1_3&591_1_3&626_1_3&641_1_3&657_1_3&706_1_3"], ["176_1_1&821_2_1", "(317_1_3)", "170_1_3"], ["170_1_1&171_1_1&591_1_1&595_1_1&626_1_1&641_1_1&657_1_1&706_1_1", "170_1_2", "170_1_3"], ["(555_1_1)&(855_2_1)", "176_1_1&821_2_1", "171_1_2"], ["175_1_1&396_1_1&821_1_1", "175_1_2", "176_1_3&591_1_3&626_1_3&641_1_3&657_1_3&706_1_3"], ["(555_1_1)&(855_2_1)", "170_1_1&171_1_1&591_1_1&595_1_1&626_1_1&641_1_1&657_1_1&706_1_1", "720_1_2", "172_1_2&630_1_3"], ["(555_1_1)&(855_2_1)", "170_1_1&171_1_1&591_1_1&595_1_1&626_1_1&641_1_1&657_1_1&706_1_1", "167_1_3&168_1_3&591_1_2&595_1_2&626_1_2&641_1_2&657_1_2&706_1_2", "292_1_3&547_1_8"], ["170_1_1&171_1_1&591_1_1&595_1_1&626_1_1&641_1_1&657_1_1&706_1_1", "636_1_7", "175_1_2", "176_1_3&591_1_3&626_1_3&641_1_3&657_1_3&706_1_3"]]}, "26556": {"Reaction": "CCC(C)C(NC(=O)C(Cc1ccc(O)cc1)NC(=O)C(NC(=O)C(CCCNC(N)=[NH2+])NC(=O)C([NH3+])CC(=O)[O-])C(C)C)C(=O)NC(Cc1cnc[nH]1)C(=O)N1CCCC1C(=O)[O-].[NH3+]C(Cc1ccccc1)C(=O)[O-]>>CCC(C)C(NC(=O)C(Cc1ccc(O)cc1)NC(=O)C(NC(=O)C(CCCNC(N)=[NH2+])NC(=O)C([NH3+])CC(=O)[O-])C(C)C)C(=O)NC(Cc1cnc[nH]1)C(=O)N1CCCC1C(=O)NC(Cc1ccccc1)C(=O)[O-].[OH2:1]", "Solutions": [["(176_1_3)&(591_1_3)&(626_1_3)&(641_1_3)&(657_1_3)&(706_1_3)", "(175_1_2)", "(175_1_1)&(396_1_1)&(821_1_1)"], ["283_1_5", "(171_1_2)", "(170_1_1)&(171_1_1)&(591_1_1)&(595_1_1)&(626_1_1)&(641_1_1)&(657_1_1)&(706_1_1)"], ["(170_1_3)", "317_1_3", "(176_1_1)&(821_2_1)"], ["(176_1_3)&(591_1_3)&(626_1_3)&(641_1_3)&(657_1_3)&(706_1_3)", "(167_1_3)&(168_1_3)&(591_1_2)&(595_1_2)&(626_1_2)&(641_1_2)&(657_1_2)&(706_1_2)", "(170_1_1)&(171_1_1)&(591_1_1)&(595_1_1)&(626_1_1)&(641_1_1)&(657_1_1)&(706_1_1)"], ["(176_1_3)&(591_1_3)&(626_1_3)&(641_1_3)&(657_1_3)&(706_1_3)", "(176_1_2)&(821_2_2)", "(176_1_1)&(821_2_1)"], ["(170_1_3)", "(170_1_2)", "(170_1_1)&(171_1_1)&(591_1_1)&(595_1_1)&(626_1_1)&(641_1_1)&(657_1_1)&(706_1_1)"], ["555_1_1&855_2_1", "(171_1_2)", "(176_1_1)&(821_2_1)"], ["555_1_1&855_2_1", "(292_1_3)&(547_1_8)", "(176_1_2)&(821_2_2)", "(176_1_1)&(821_2_1)"], ["(172_1_2)&(630_1_3)", "(172_1_1)", "759_1_1", "(566_1_2)"], ["(170_1_3)", "7_2_4&7_3_5&(90_1_1)&90_1_6&(148_1_1)&148_1_9&(148_2_1)&148_2_9&325_1_1&(325_1_2)&(550_1_1)&592_1_2&613_1_2&(889_1_4)", "(170_1_2)", "(455_1_1)"]]}, "26559": {"Reaction": "CC(O)CC(=O)SCCNC(=O)CCNC(=O)C(O)C(C)(C)COP(=O)([O-])OP(=O)([O-])OCC1OC(n2cnc3c(N)ncnc32)C(O)C1OP(=O)([O-])[O-]>>CC=CC(=O)SCCNC(=O)CCNC(=O)C(O)C(C)(C)COP(=O)([O-])OP(=O)([O-])OCC1OC(n2cnc3c(N)ncnc32)C(O)C1OP(=O)([O-])[O-].[OH2:1]", "Solutions": [["(315_1_2)&341_1_1&(341_1_2)&(343_1_2)&(347_1_3)&499_1_1&(499_1_2)", "10_1_2&(315_1_1)&947_1_2&972_1_2"], ["10_1_3&28_1_1&(39_1_2)&42_1_3&(87_2_2)&160_1_2&324_2_4&832_1_1&947_1_3", "10_1_1&947_1_1", "10_1_2&(315_1_1)&947_1_2&972_1_2"], ["(108_1_5)", "10_1_2&(315_1_1)&947_1_2&972_1_2", "(21_1_4)&190_1_1&228_1_5&228_2_4&273_1_3"], ["969_1_1&969_1_3&969_1_5&969_1_7", "108_1_4", "10_1_2&(315_1_1)&947_1_2&972_1_2"], ["(70_1_2)&(620_1_2)", "10_1_2&(315_1_1)&947_1_2&972_1_2", "(56_1_5)&(95_1_4)&97_1_1&157_1_4&159_1_4&163_1_1&167_1_1&168_1_1&254_1_6&308_1_2&(308_1_5)&359_1_2&516_1_1&517_1_1&546_2_2&636_1_1&(636_1_9)&710_1_1&732_1_1&732_2_1&(732_2_4)&836_1_1&917_1_1&996_1_1&1001_1_1"], ["10_1_1&947_1_1", "(836_1_3)", "10_1_2&(315_1_1)&947_1_2&972_1_2", "(693_1_1)&693_1_4&794_1_2&838_1_2"], ["(70_1_2)&(620_1_2)", "532_1_3", "10_1_2&(315_1_1)&947_1_2&972_1_2", "(4_1_5)&4_1_8&(584_1_2)&(621_1_3)&HisN3_pro"], ["53_2_1&78_1_1&(750_1_6)", "10_1_2&(315_1_1)&947_1_2&972_1_2", "201_1_6", "675_1_2"], ["10_1_1&947_1_1", "(715_1_6)", "10_1_2&(315_1_1)&947_1_2&972_1_2", "93_1_4&93_3_4"], ["969_1_1&969_1_3&969_1_5&969_1_7", "(108_1_1)&(130_1_1)&139_1_4&(142_1_1)&(211_1_1)&(211_1_4)&(277_1_12)&(304_1_1)&(319_1_1)&(353_1_1)&(551_1_1)&(800_1_1)", "620_1_1", "10_1_2&(315_1_1)&947_1_2&972_1_2"]]}, "26560": {"Reaction": "CC=CC(=O)SCCNC(=O)CCNC(=O)C(O)C(C)(C)COP(=O)([O-])OP(=O)([O-])OCC1OC(n2cnc3c(N)ncnc32)C(O)C1OP(=O)([O-])[O-].[OH2:1]>>CC(O)CC(=O)SCCNC(=O)CCNC(=O)C(O)C(C)(C)COP(=O)([O-])OP(=O)([O-])OCC1OC(n2cnc3c(N)ncnc32)C(O)C1OP(=O)([O-])[O-]", "Solutions": [["(10_1_2)&315_1_1&(947_1_2)&(972_1_2)", "315_1_2&(341_1_1)&341_1_2&343_1_2&347_1_3&(499_1_1)&499_1_2"], ["(10_1_2)&315_1_1&(947_1_2)&(972_1_2)", "21_1_4&(190_1_1)&(228_1_5)&(228_2_4)&(273_1_3)", "108_1_5"], ["(10_1_3)&(28_1_1)&39_1_2&(42_1_3)&87_2_2&(160_1_2)&(324_2_4)&(832_1_1)&(947_1_3)", "(10_1_2)&315_1_1&(947_1_2)&(972_1_2)", "(10_1_1)&(947_1_1)"], ["(10_1_2)&315_1_1&(947_1_2)&(972_1_2)", "(108_1_4)", "(969_1_1)&(969_1_3)&(969_1_5)&(969_1_7)"], ["(10_1_2)&315_1_1&(947_1_2)&(972_1_2)", "56_1_5&95_1_4&(97_1_1)&(157_1_4)&(159_1_4)&(163_1_1)&(167_1_1)&(168_1_1)&(254_1_6)&(308_1_2)&308_1_5&(359_1_2)&(516_1_1)&(517_1_1)&(546_2_2)&(636_1_1)&636_1_9&(710_1_1)&(732_1_1)&(732_2_1)&732_2_4&(836_1_1)&(917_1_1)&(996_1_1)&(1001_1_1)", "70_1_2&620_1_2"], ["(10_1_2)&315_1_1&(947_1_2)&(972_1_2)", "839_1_1", "(972_1_1)", "(904_1_1)"], ["(10_1_2)&315_1_1&(947_1_2)&(972_1_2)", "44_1_1&(44_1_4)", "70_1_2&620_1_2", "2_1_3"], ["322_1_1", "27_1_2&(152_1_1)&488_1_4&546_1_3&546_2_5&(738_1_4)&(975_1_1)&(975_3_1)&(1000_1_1)", "(10_1_2)&315_1_1&(947_1_2)&(972_1_2)", "108_1_5"], ["(10_1_2)&315_1_1&(947_1_2)&(972_1_2)", "(99_1_4)", "(10_1_1)&(947_1_1)", "104_2_3"], ["(675_1_2)", "(53_2_1)&(78_1_1)&750_1_6", "(10_1_2)&315_1_1&(947_1_2)&(972_1_2)", "(201_1_6)"]]}, "26563": {"Reaction": "CC(C)(COP(=O)([O-])OP(=O)([O-])OCC1OC(n2cnc3c(N)ncnc32)C(O)C1OP(=O)([O-])[O-])C(O)C(=O)NCCC(=O)NCCSC(=O)CCC(=O)c1ccccc1C(=O)[O-].[H+]>>CC(C)(COP(=O)([O-])OP(=O)([O-])OCC1OC(n2cnc3c(N)ncnc32)C(O)C1OP(=O)([O-])[O-])C(O)C(=O)NCCC(=O)NCCSC(=O)c1cc(O)c2ccccc2c1O.[OH2:1]", "Solutions": [["Benzoate_pro", "(108_1_5)", "Oxonium_pro", "346_1_2", "346_1_3", "346_1_4"], ["346_1_1", "346_1_2", "Water_pro", "566_1_2", "346_1_3", "346_1_4"], ["346_1_1", "346_1_2", "108_1_6&(255_1_1)&(303_1_3)&319_1_3&346_1_5&(604_1_3)&(604_1_6)&(604_1_9)&(691_1_3)&725_1_2&(867_1_2)&Tys_pro", "Oxonium_pro", "346_1_3", "346_1_4"], ["346_1_1", "236_2_3&294_1_3&Arg_pro", "346_1_2", "Oxonium_pro", "346_1_3", "346_1_4", "338_1_2&(954_1_2)&(954_2_2)"], ["346_1_1", "(22_1_4)&80_1_3&(96_1_4)&(102_1_6)&106_1_8&(216_1_3)&229_1_5&236_1_3&(317_1_5)&(329_1_2)&(336_1_3)&(526_1_2)&(527_1_2)&(576_1_2)&(673_1_2)&(745_1_7)&(785_1_2)&(843_1_2)&(984_1_3)&HisN1_pro", "346_1_2", "Oxonium_pro", "346_1_3", "346_1_4", "329_1_6&366_1_3&(565_1_1)&652_1_2&(745_1_1)&847_1_4&973_1_8"], ["200_1_1", "(151_1_1)&(201_1_1)&(223_2_1)&(796_1_1)", "Oxonium_pro", "(108_1_5)", "346_1_2", "346_1_3", "346_1_4"], ["Methylamide_pro", "22_1_3", "346_1_1", "346_1_2", "Oxonium_pro", "346_1_3", "346_1_4"], ["346_1_1", "346_1_2", "346_1_3", "346_1_4", "Oxonium_pro", "745_1_2", "745_1_6"], ["Benzoate_pro", "329_1_6&366_1_3&(565_1_1)&652_1_2&(745_1_1)&847_1_4&973_1_8", "10_1_1&947_1_1", "Oxonium_pro", "346_1_2", "346_1_3", "346_1_4"], ["(70_1_2)&(620_1_2)", "Benzoate_pro", "346_1_2", "Oxonium_pro", "346_1_3", "346_1_4", "566_1_2"]]}, "26564": {"Reaction": "CC(C)(COP(=O)([O-])OP(=O)([O-])OCC1OC(n2cnc3c(N)ncnc32)C(O)C1OP(=O)([O-])[O-])C(O)C(=O)NCCC(=O)NCCSC(=O)c1cc(O)c2ccccc2c1O.[OH2:1]>>CC(C)(COP(=O)([O-])OP(=O)([O-])OCC1OC(n2cnc3c(N)ncnc32)C(O)C1OP(=O)([O-])[O-])C(O)C(=O)NCCC(=O)NCCSC(=O)CCC(=O)c1ccccc1C(=O)[O-].[H+]", "Solutions": [["(346_1_4)", "(346_1_3)", "(108_1_6)&255_1_1&303_1_3&(319_1_3)&(346_1_5)&604_1_3&604_1_6&604_1_9&691_1_3&(725_1_2)&867_1_2", "Oxonium_depro", "(346_1_2)", "(346_1_1)"], ["(346_1_4)", "(346_1_3)", "Water_depro", "(566_1_2)", "(346_1_2)", "(346_1_1)"], ["Oxonium_depro", "(346_1_4)", "(346_1_3)", "(346_1_2)", "108_1_5", "Benzoate_depro"], ["(346_1_4)", "(22_1_3)", "(346_1_3)", "Oxonium_depro", "Methylamide_depro", "(346_1_2)", "(346_1_1)"], ["(346_1_4)", "312_1_1", "(188_1_1)&188_1_2&(188_2_1)&188_2_2&(226_1_1)&226_1_4&(228_1_1)&(228_2_1)&(557_1_1)&557_1_2&(557_2_1)", "(346_1_3)", "Oxonium_depro", "(346_1_2)", "(346_1_1)"], ["(346_1_4)", "(346_1_3)", "(346_1_2)", "(745_1_6)", "Oxonium_depro", "(346_1_1)", "(745_1_2)"], ["(346_1_4)", "(346_1_3)", "(346_1_2)", "Oxonium_depro", "108_1_5", "151_1_1&201_1_1&223_2_1&796_1_1", "(200_1_1)"], ["(346_1_4)", "(346_1_3)", "(346_1_2)", "(904_1_2)", "Oxonium_depro", "(346_1_1)", "974_1_2&(974_1_3)"], ["(346_1_4)", "(346_1_3)", "(346_1_2)", "(566_1_2)", "Benzoate_depro", "70_1_2&620_1_2", "Oxonium_depro"], ["(346_1_4)", "(321_1_2)&989_1_2&(989_1_3)", "(322_1_1)", "(346_1_3)", "Water_depro", "(346_1_2)", "(346_1_1)"]]}, "27271": {"Reaction": "CCCCCCCCCCCCCCCC=O.Nc1ncnc2c1ncn2C1OC(COP(=O)([O-])OP(=O)([O-])OCC2O[CH:41]([n+:41]3[cH:41][cH:41][cH:41][c:41]([C:41]([NH2:41])=[O:41])[cH:41]3)C(O)C2O)C(O)C1OP(=O)([O-])[O-].CC(C)(COP(=O)([O-])OP(=O)([O-])OCC1OC(n2cnc3c(N)ncnc32)C(O)C1OP(=O)([O-])[O-])C(O)C(=O)NCCC(=O)NCCS>>CCCCCCCCCCCCCCCC(=O)SCCNC(=O)CCNC(=O)C(O)C(C)(C)COP(=O)([O-])OP(=O)([O-])OCC1OC(n2cnc3c(N)ncnc32)C(O)C1OP(=O)([O-])[O-].Nc1ncnc2c1ncn2C1OC(COP(=O)([O-])OP(=O)([O-])OCC2O[CH:41]([N:41]3[CH:41]=[CH:41][CH2:41][C:41]([C:41]([NH2:41])=[O:41])=[CH:41]3)C(O)C2O)C(O)C1OP(=O)([O-])[O-].[H+]", "Solutions": [["(93_1_2)", "22_1_4&(80_1_3)&96_1_4&102_1_6&(106_1_8)&216_1_3&(229_1_5)&(236_1_3)&317_1_5&329_1_2&336_1_3&526_1_2&527_1_2&576_1_2&673_1_2&745_1_7&785_1_2&843_1_2&984_1_3&HisN1_depro", "(93_1_1)", "Oxonium_depro"], ["(93_1_2)", "124_1_3&124_1_6&124_1_11&163_2_2&(216_1_2)&239_1_9&239_2_9&(571_1_2)&(765_1_2)&787_1_2&(788_1_2)&791_1_3&(846_1_1)", "(93_1_1)", "Water_depro"], ["(93_2_2)&(93_3_2)", "124_1_3&124_1_6&124_1_11&163_2_2&(216_1_2)&239_1_9&239_2_9&(571_1_2)&(765_1_2)&787_1_2&(788_1_2)&791_1_3&(846_1_1)", "(93_2_1)&(93_3_1)", "Water_depro"], ["(93_2_2)&(93_3_2)", "22_1_4&(80_1_3)&96_1_4&102_1_6&(106_1_8)&216_1_3&(229_1_5)&(236_1_3)&317_1_5&329_1_2&336_1_3&526_1_2&527_1_2&576_1_2&673_1_2&745_1_7&785_1_2&843_1_2&984_1_3&HisN1_depro", "(93_2_1)&(93_3_1)", "Oxonium_depro"], ["(93_1_2)", "Oxonium_depro", "(93_1_1)", "113_1_3", "(110_1_3)&(110_2_4)"], ["(93_1_2)", "192_1_2&(192_2_4)&(761_1_6)&(800_1_4)", "(93_1_1)", "Oxonium_depro", "574_1_5"], ["(93_1_2)", "(215_1_6)", "(106_1_1)&106_1_7&(215_1_1)&(221_1_1)&221_1_6&(274_1_1)&(275_1_1)&(280_1_1)&(333_1_1)&(367_1_1)", "(93_1_1)", "Oxonium_depro"], ["(93_1_2)", "329_1_6&366_1_3&(565_1_1)&652_1_2&(745_1_1)&847_1_4&973_1_8", "(108_1_6)&255_1_1&303_1_3&(319_1_3)&(346_1_5)&604_1_3&604_1_6&604_1_9&691_1_3&(725_1_2)&867_1_2", "(93_1_1)", "Oxonium_depro"], ["(93_1_2)", "4_1_1&(13_1_4)&(19_1_1)&(36_1_3)&49_1_7&(68_1_4)&(99_1_7)&(100_1_5)&(107_1_7)&116_1_1&(116_1_3)&(141_1_3)&(141_1_6)&(141_1_8)&(141_1_11)&(159_1_3)&(159_1_6)&(166_1_4)&(171_1_3)&(209_1_2)&(223_1_8)&244_1_3&(332_1_2)&(339_1_2)&(345_1_5)&(365_1_2)&(507_1_3)&(525_1_6)&(525_2_4)&(546_1_4)&(546_2_6)&(570_1_2)&(588_1_2)&(610_1_2)&(615_1_2)&(627_1_5)&(632_1_2)&(647_1_2)&(654_1_2)&(663_1_2)&(665_1_3)&(696_1_2)&(702_1_6)&(801_1_2)&(809_1_6)&(824_1_3)&(824_2_2)&(844_1_2)&(904_1_3)&(916_1_3)&(951_1_5)&Asp/Glu_pro", "(93_1_1)", "Oxonium_depro", "741_1_4"], ["(93_1_2)", "31_2_1&(31_2_10)&122_1_5&126_1_3&761_1_1", "(93_1_1)", "(6_1_4)&(77_1_1)&84_1_6&174_1_4&225_1_14&(594_1_1)&(619_1_1)&619_1_6&(746_1_1)&746_1_5", "Oxonium_depro"]]}, "27272": {"Reaction": "CCCCCCCCCCCCCCCC(=O)SCCNC(=O)CCNC(=O)C(O)C(C)(C)COP(=O)([O-])OP(=O)([O-])OCC1OC(n2cnc3c(N)ncnc32)C(O)C1OP(=O)([O-])[O-].Nc1ncnc2c1ncn2C1OC(COP(=O)([O-])OP(=O)([O-])OCC2O[CH:41]([N:41]3[CH:41]=[CH:41][CH2:41][C:41]([C:41]([NH2:41])=[O:41])=[CH:41]3)C(O)C2O)C(O)C1OP(=O)([O-])[O-].[H+]>>CCCCCCCCCCCCCCCC=O.Nc1ncnc2c1ncn2C1OC(COP(=O)([O-])OP(=O)([O-])OCC2O[CH:41]([n+:41]3[cH:41][cH:41][cH:41][c:41]([C:41]([NH2:41])=[O:41])[cH:41]3)C(O)C2O)C(O)C1OP(=O)([O-])[O-].CC(C)(COP(=O)([O-])OP(=O)([O-])OCC1OC(n2cnc3c(N)ncnc32)C(O)C1OP(=O)([O-])[O-])C(O)C(=O)NCCC(=O)NCCS", "Solutions": [["93_1_1", "(22_1_4)&80_1_3&(96_1_4)&(102_1_6)&106_1_8&(216_1_3)&229_1_5&236_1_3&(317_1_5)&(329_1_2)&(336_1_3)&(526_1_2)&(527_1_2)&(576_1_2)&(673_1_2)&(745_1_7)&(785_1_2)&(843_1_2)&(984_1_3)&HisN1_pro", "93_1_2", "Oxonium_pro"], ["93_1_1", "(124_1_3)&(124_1_6)&(124_1_11)&(163_2_2)&216_1_2&(239_1_9)&(239_2_9)&571_1_2&765_1_2&(787_1_2)&788_1_2&(791_1_3)&846_1_1", "93_1_2", "Water_pro"], ["93_2_1&93_3_1", "(22_1_4)&80_1_3&(96_1_4)&(102_1_6)&106_1_8&(216_1_3)&229_1_5&236_1_3&(317_1_5)&(329_1_2)&(336_1_3)&(526_1_2)&(527_1_2)&(576_1_2)&(673_1_2)&(745_1_7)&(785_1_2)&(843_1_2)&(984_1_3)&HisN1_pro", "93_2_2&93_3_2", "Oxonium_pro"], ["93_2_1&93_3_1", "(124_1_3)&(124_1_6)&(124_1_11)&(163_2_2)&216_1_2&(239_1_9)&(239_2_9)&571_1_2&765_1_2&(787_1_2)&788_1_2&(791_1_3)&846_1_1", "93_2_2&93_3_2", "Water_pro"], ["38_1_10", "93_2_1&93_3_1", "Water_pro", "22_1_4&(80_1_3)&96_1_4&102_1_6&(106_1_8)&216_1_3&(229_1_5)&(236_1_3)&317_1_5&329_1_2&336_1_3&526_1_2&527_1_2&576_1_2&673_1_2&745_1_7&785_1_2&843_1_2&984_1_3&HisN1_depro", "93_2_2&93_3_2"], ["5_1_1&94_1_1&169_1_1&973_1_5", "93_1_1", "Oxonium_pro", "353_1_4&Ser_pro", "93_1_2"], ["693_1_1&(693_1_4)&(794_1_2)&(838_1_2)", "791_1_2&837_1_2", "93_1_1", "Water_pro", "93_1_2"], ["202_1_3&778_1_1", "93_1_1", "93_1_2", "(788_1_1)", "Water_pro"], ["525_1_2", "(92_1_3)&(92_2_3)&(100_1_2)&(619_1_3)&(711_1_2)&(803_1_3)&804_1_2", "(92_1_2)&(92_2_2)&(100_1_1)&(619_1_2)&(711_1_1)&(803_1_2)&804_1_3", "Water_pro", "277_1_15&627_1_3"], ["(280_1_7)", "93_1_1", "Oxonium_pro", "274_1_12&298_1_6&333_1_7", "93_1_2"]]}, "27275": {"Reaction": "Nc1nc(NCC(O)C(O)C(O)COP(=O)([O-])[O-])c(N)c(=O)[nH]1.Nc1ncnc2c1ncn2C1OC(COP(=O)([O-])OP(=O)([O-])OCC2O[CH:41]([n+:41]3[cH:41][cH:41][cH:41][c:41]([C:41]([NH2:41])=[O:41])[cH:41]3)C(O)C2O)C(O)C1O>>Nc1nc(NC2OC(COP(=O)([O-])[O-])C(O)C2O)c(N)c(=O)[nH]1.Nc1ncnc2c1ncn2C1OC(COP(=O)([O-])OP(=O)([O-])OCC2O[CH:41]([N:41]3[CH:41]=[CH:41][CH2:41][C:41]([C:41]([NH2:41])=[O:41])=[CH:41]3)C(O)C2O)C(O)C1O.[H+]", "Solutions": [["(108_1_1)&(130_1_1)&139_1_4&(142_1_1)&(211_1_1)&(211_1_4)&(277_1_12)&(304_1_1)&(319_1_1)&(353_1_1)&(551_1_1)&(800_1_1)", "115_1_1", "(715_1_6)", "Water_depro", "(38_1_5)"], ["(108_1_1)&(130_1_1)&139_1_4&(142_1_1)&(211_1_1)&(211_1_4)&(277_1_12)&(304_1_1)&(319_1_1)&(353_1_1)&(551_1_1)&(800_1_1)", "115_1_1", "(38_1_10)", "Oxonium_depro", "(38_1_5)"], ["115_1_1", "10_1_3&28_1_1&(39_1_2)&42_1_3&(87_2_2)&160_1_2&324_2_4&832_1_1&947_1_3", "Water_depro", "(38_1_5)", "(108_1_1)&(130_1_1)&139_1_4&(142_1_1)&(211_1_1)&(211_1_4)&(277_1_12)&(304_1_1)&(319_1_1)&(353_1_1)&(551_1_1)&(800_1_1)", "(93_1_4)&(93_3_4)"], ["115_1_1", "(38_1_5)", "(90_1_5)&331_1_1&(331_1_4)&(557_2_2)&(721_1_1)&775_1_1&889_1_1", "(102_1_1)", "Water_depro", "(93_2_4)"], ["115_1_1", "(38_1_5)", "7_1_1&7_2_1&21_1_1", "(102_1_1)", "Water_depro", "(93_1_4)&(93_3_4)"], ["115_1_1", "124_1_3&124_1_6&124_1_11&163_2_2&(216_1_2)&239_1_9&239_2_9&(571_1_2)&(765_1_2)&787_1_2&(788_1_2)&791_1_3&(846_1_1)", "(890_1_2)", "Water_depro", "(38_1_5)", "(102_1_1)"], ["115_1_1", "(108_1_1)&(130_1_1)&139_1_4&(142_1_1)&(211_1_1)&(211_1_4)&(277_1_12)&(304_1_1)&(319_1_1)&(353_1_1)&(551_1_1)&(800_1_1)", "124_1_3&124_1_6&124_1_11&163_2_2&(216_1_2)&239_1_9&239_2_9&(571_1_2)&(765_1_2)&787_1_2&(788_1_2)&791_1_3&(846_1_1)", "(38_1_5)", "124_1_3&124_1_6&124_1_11&163_2_2&(216_1_2)&239_1_9&239_2_9&(571_1_2)&(765_1_2)&787_1_2&(788_1_2)&791_1_3&(846_1_1)", "Water_depro"], ["115_1_1", "180_1_4&187_1_3&(463_1_3)", "(93_2_4)", "(108_1_1)&(130_1_1)&139_1_4&(142_1_1)&(211_1_1)&(211_1_4)&(277_1_12)&(304_1_1)&(319_1_1)&(353_1_1)&(551_1_1)&(800_1_1)", "(38_1_5)", "Water_depro"], "took too long"]}, "27276": {"Reaction": "Nc1nc(NC2OC(COP(=O)([O-])[O-])C(O)C2O)c(N)c(=O)[nH]1.Nc1ncnc2c1ncn2C1OC(COP(=O)([O-])OP(=O)([O-])OCC2O[CH:41]([N:41]3[CH:41]=[CH:41][CH2:41][C:41]([C:41]([NH2:41])=[O:41])=[CH:41]3)C(O)C2O)C(O)C1O.[H+]>>Nc1nc(NCC(O)C(O)C(O)COP(=O)([O-])[O-])c(N)c(=O)[nH]1.Nc1ncnc2c1ncn2C1OC(COP(=O)([O-])OP(=O)([O-])OCC2O[CH:41]([n+:41]3[cH:41][cH:41][cH:41][c:41]([C:41]([NH2:41])=[O:41])[cH:41]3)C(O)C2O)C(O)C1O", "Solutions": [["38_1_5", "Water_pro", "(115_1_1)", "108_1_1&130_1_1&(139_1_4)&142_1_1&211_1_1&211_1_4&277_1_12&304_1_1&319_1_1&353_1_1&551_1_1&800_1_1", "715_1_6"], ["38_1_5", "Oxonium_pro", "(115_1_1)", "108_1_1&130_1_1&(139_1_4)&142_1_1&211_1_1&211_1_4&277_1_12&304_1_1&319_1_1&353_1_1&551_1_1&800_1_1", "38_1_10"], ["Water_pro", "38_1_5", "102_1_1", "890_1_2", "(115_1_1)", "(124_1_3)&(124_1_6)&(124_1_11)&(163_2_2)&216_1_2&(239_1_9)&(239_2_9)&571_1_2&765_1_2&(787_1_2)&788_1_2&(791_1_3)&846_1_1"], ["38_1_5", "Water_pro", "(115_1_1)", "108_1_1&130_1_1&(139_1_4)&142_1_1&211_1_1&211_1_4&277_1_12&304_1_1&319_1_1&353_1_1&551_1_1&800_1_1", "(124_1_3)&(124_1_6)&(124_1_11)&(163_2_2)&216_1_2&(239_1_9)&(239_2_9)&571_1_2&765_1_2&(787_1_2)&788_1_2&(791_1_3)&846_1_1", "(124_1_3)&(124_1_6)&(124_1_11)&(163_2_2)&216_1_2&(239_1_9)&(239_2_9)&571_1_2&765_1_2&(787_1_2)&788_1_2&(791_1_3)&846_1_1"], ["38_1_5", "(115_1_1)", "93_2_4", "102_1_1", "Water_pro", "90_1_5&(331_1_1)&331_1_4&557_2_2&721_1_1&(775_1_1)&(889_1_1)"], ["38_1_5", "(115_1_1)", "93_1_4&93_3_4", "102_1_1", "Water_pro", "(7_1_1)&(7_2_1)&(21_1_1)"], ["Water_pro", "38_1_5", "93_2_4", "108_1_1&130_1_1&(139_1_4)&142_1_1&211_1_1&211_1_4&277_1_12&304_1_1&319_1_1&353_1_1&551_1_1&800_1_1", "(115_1_1)", "(180_1_4)&(187_1_3)&463_1_3"], ["38_1_5", "715_1_6", "Water_pro", "(115_1_1)", "354_1_1", "(7_1_1)&(7_2_1)&(21_1_1)"], "took too long"]}, "27279": {"Reaction": "Nc1nc(NCC(O)C(O)C(O)COP(=O)([O-])[O-])c(N)c(=O)[nH]1.Nc1ncnc2c1ncn2C1OC(COP(=O)([O-])OP(=O)([O-])OCC2O[CH:41]([n+:41]3[cH:41][cH:41][cH:41][c:41]([C:41]([NH2:41])=[O:41])[cH:41]3)C(O)C2O)C(O)C1OP(=O)([O-])[O-]>>Nc1nc(NC2OC(COP(=O)([O-])[O-])C(O)C2O)c(N)c(=O)[nH]1.Nc1ncnc2c1ncn2C1OC(COP(=O)([O-])OP(=O)([O-])OCC2O[CH:41]([N:41]3[CH:41]=[CH:41][CH2:41][C:41]([C:41]([NH2:41])=[O:41])=[CH:41]3)C(O)C2O)C(O)C1OP(=O)([O-])[O-].[H+]", "Solutions": [["(108_1_1)&(130_1_1)&139_1_4&(142_1_1)&(211_1_1)&(211_1_4)&(277_1_12)&(304_1_1)&(319_1_1)&(353_1_1)&(551_1_1)&(800_1_1)", "115_1_1", "(715_1_6)", "Water_depro", "(38_1_5)"], ["(108_1_1)&(130_1_1)&139_1_4&(142_1_1)&(211_1_1)&(211_1_4)&(277_1_12)&(304_1_1)&(319_1_1)&(353_1_1)&(551_1_1)&(800_1_1)", "115_1_1", "(38_1_10)", "Oxonium_depro", "(38_1_5)"], ["115_1_1", "10_1_3&28_1_1&(39_1_2)&42_1_3&(87_2_2)&160_1_2&324_2_4&832_1_1&947_1_3", "Water_depro", "(38_1_5)", "(108_1_1)&(130_1_1)&139_1_4&(142_1_1)&(211_1_1)&(211_1_4)&(277_1_12)&(304_1_1)&(319_1_1)&(353_1_1)&(551_1_1)&(800_1_1)", "(93_1_4)&(93_3_4)"], ["115_1_1", "(38_1_5)", "(90_1_5)&331_1_1&(331_1_4)&(557_2_2)&(721_1_1)&775_1_1&889_1_1", "(102_1_1)", "Water_depro", "(93_2_4)"], ["115_1_1", "(38_1_5)", "7_1_1&7_2_1&21_1_1", "(102_1_1)", "Water_depro", "(93_1_4)&(93_3_4)"], ["115_1_1", "124_1_3&124_1_6&124_1_11&163_2_2&(216_1_2)&239_1_9&239_2_9&(571_1_2)&(765_1_2)&787_1_2&(788_1_2)&791_1_3&(846_1_1)", "(890_1_2)", "Water_depro", "(38_1_5)", "(102_1_1)"], ["115_1_1", "(108_1_1)&(130_1_1)&139_1_4&(142_1_1)&(211_1_1)&(211_1_4)&(277_1_12)&(304_1_1)&(319_1_1)&(353_1_1)&(551_1_1)&(800_1_1)", "124_1_3&124_1_6&124_1_11&163_2_2&(216_1_2)&239_1_9&239_2_9&(571_1_2)&(765_1_2)&787_1_2&(788_1_2)&791_1_3&(846_1_1)", "(38_1_5)", "124_1_3&124_1_6&124_1_11&163_2_2&(216_1_2)&239_1_9&239_2_9&(571_1_2)&(765_1_2)&787_1_2&(788_1_2)&791_1_3&(846_1_1)", "Water_depro"], ["115_1_1", "180_1_4&187_1_3&(463_1_3)", "(93_2_4)", "(108_1_1)&(130_1_1)&139_1_4&(142_1_1)&(211_1_1)&(211_1_4)&(277_1_12)&(304_1_1)&(319_1_1)&(353_1_1)&(551_1_1)&(800_1_1)", "(38_1_5)", "Water_depro"], "took too long"]}, "27280": {"Reaction": "Nc1nc(NC2OC(COP(=O)([O-])[O-])C(O)C2O)c(N)c(=O)[nH]1.Nc1ncnc2c1ncn2C1OC(COP(=O)([O-])OP(=O)([O-])OCC2O[CH:41]([N:41]3[CH:41]=[CH:41][CH2:41][C:41]([C:41]([NH2:41])=[O:41])=[CH:41]3)C(O)C2O)C(O)C1OP(=O)([O-])[O-].[H+]>>Nc1nc(NCC(O)C(O)C(O)COP(=O)([O-])[O-])c(N)c(=O)[nH]1.Nc1ncnc2c1ncn2C1OC(COP(=O)([O-])OP(=O)([O-])OCC2O[CH:41]([n+:41]3[cH:41][cH:41][cH:41][c:41]([C:41]([NH2:41])=[O:41])[cH:41]3)C(O)C2O)C(O)C1OP(=O)([O-])[O-]", "Solutions": [["38_1_5", "Water_pro", "(115_1_1)", "108_1_1&130_1_1&(139_1_4)&142_1_1&211_1_1&211_1_4&277_1_12&304_1_1&319_1_1&353_1_1&551_1_1&800_1_1", "715_1_6"], ["38_1_5", "Oxonium_pro", "(115_1_1)", "108_1_1&130_1_1&(139_1_4)&142_1_1&211_1_1&211_1_4&277_1_12&304_1_1&319_1_1&353_1_1&551_1_1&800_1_1", "38_1_10"], ["Water_pro", "38_1_5", "102_1_1", "890_1_2", "(115_1_1)", "(124_1_3)&(124_1_6)&(124_1_11)&(163_2_2)&216_1_2&(239_1_9)&(239_2_9)&571_1_2&765_1_2&(787_1_2)&788_1_2&(791_1_3)&846_1_1"], ["38_1_5", "Water_pro", "(115_1_1)", "108_1_1&130_1_1&(139_1_4)&142_1_1&211_1_1&211_1_4&277_1_12&304_1_1&319_1_1&353_1_1&551_1_1&800_1_1", "(124_1_3)&(124_1_6)&(124_1_11)&(163_2_2)&216_1_2&(239_1_9)&(239_2_9)&571_1_2&765_1_2&(787_1_2)&788_1_2&(791_1_3)&846_1_1", "(124_1_3)&(124_1_6)&(124_1_11)&(163_2_2)&216_1_2&(239_1_9)&(239_2_9)&571_1_2&765_1_2&(787_1_2)&788_1_2&(791_1_3)&846_1_1"], ["38_1_5", "(115_1_1)", "93_2_4", "102_1_1", "Water_pro", "90_1_5&(331_1_1)&331_1_4&557_2_2&721_1_1&(775_1_1)&(889_1_1)"], ["38_1_5", "(115_1_1)", "93_1_4&93_3_4", "102_1_1", "Water_pro", "(7_1_1)&(7_2_1)&(21_1_1)"], ["Water_pro", "38_1_5", "93_2_4", "108_1_1&130_1_1&(139_1_4)&142_1_1&211_1_1&211_1_4&277_1_12&304_1_1&319_1_1&353_1_1&551_1_1&800_1_1", "(115_1_1)", "(180_1_4)&(187_1_3)&463_1_3"], ["354_1_1", "715_1_6", "Water_pro", "38_1_5", "(115_1_1)", "(7_1_1)&(7_2_1)&(21_1_1)"], "took too long"]}, "27283": {"Reaction": "Nc1nc(NC2OC(COP(=O)([O-])[O-])C(O)C2O)c(NC=O)c(=O)[nH]1.[OH2:1]>>Nc1nc(NC2OC(COP(=O)([O-])[O-])C(O)C2O)c(N)c(=O)[nH]1.O=C[O-].[H+]", "Solutions": [["38_1_4", "Oxonium_depro", "124_1_3&124_1_6&124_1_11&163_2_2&(216_1_2)&239_1_9&239_2_9&(571_1_2)&(765_1_2)&787_1_2&(788_1_2)&791_1_3&(846_1_1)", "(231_1_7)&Formate_depro"], ["Water_depro", "38_1_4", "(385_1_1)", "(93_1_4)&(93_3_4)", "35_1_1&58_1_1&209_1_1&223_1_1&365_1_1&588_1_1&615_1_1&632_1_1&647_1_1&654_1_1&663_1_1&696_1_1&757_1_1&760_1_1"], ["Oxonium_depro", "38_1_4", "(385_1_1)", "788_1_1", "Phosphate_-1_depro"], ["Water_depro", "38_1_4", "(385_1_1)", "788_1_1", "(43_1_4)&787_3_3&(811_1_2)"], ["38_1_4", "124_1_3&124_1_6&124_1_11&163_2_2&(216_1_2)&239_1_9&239_2_9&(571_1_2)&(765_1_2)&787_1_2&(788_1_2)&791_1_3&(846_1_1)", "Oxonium_depro", "(385_1_1)", "151_1_1&201_1_1&223_2_1&796_1_1"], ["56_1_5&95_1_4&(97_1_1)&(157_1_4)&(159_1_4)&(163_1_1)&(167_1_1)&(168_1_1)&(254_1_6)&(308_1_2)&308_1_5&(359_1_2)&(516_1_1)&(517_1_1)&(546_2_2)&(636_1_1)&636_1_9&(710_1_1)&(732_1_1)&(732_2_1)&732_2_4&(836_1_1)&(917_1_1)&(996_1_1)&(1001_1_1)", "38_1_4", "10_1_3&28_1_1&(39_1_2)&42_1_3&(87_2_2)&160_1_2&324_2_4&832_1_1&947_1_3", "Oxonium_depro", "(231_1_7)&Formate_depro"], ["(715_1_6)", "Water_depro", "38_1_4", "(22_1_4)&80_1_3&(96_1_4)&(102_1_6)&106_1_8&(216_1_3)&229_1_5&236_1_3&(317_1_5)&(329_1_2)&(336_1_3)&(526_1_2)&(527_1_2)&(576_1_2)&(673_1_2)&(745_1_7)&(785_1_2)&(843_1_2)&(984_1_3)&HisN1_pro", "(231_1_7)&Formate_depro"], ["163_1_2", "(754_1_1)", "Oxonium_depro", "38_1_4", "(231_1_7)&Formate_depro"], ["Oxonium_depro", "38_1_4", "(231_1_7)&Formate_depro", "41_1_1&161_1_1&164_1_2&233_1_1&233_1_2&300_1_2&564_1_2&989_1_1", "(163_2_1)"], ["722_1_1&(722_1_7)", "Oxonium_depro", "38_1_4", "280_1_7", "(231_1_7)&Formate_depro"]]}, "27284": {"Reaction": "Nc1nc(NC2OC(COP(=O)([O-])[O-])C(O)C2O)c(N)c(=O)[nH]1.O=C[O-].[H+]>>Nc1nc(NC2OC(COP(=O)([O-])[O-])C(O)C2O)c(NC=O)c(=O)[nH]1.[OH2:1]", "Solutions": [["231_1_7&Formate_pro", "(124_1_3)&(124_1_6)&(124_1_11)&(163_2_2)&216_1_2&(239_1_9)&(239_2_9)&571_1_2&765_1_2&(787_1_2)&788_1_2&(791_1_3)&846_1_1", "Oxonium_pro", "(38_1_4)"], ["(44_1_1)&44_1_4", "5_1_1&94_1_1&169_1_1&973_1_5", "231_1_7&Formate_pro", "Oxonium_pro", "(38_1_4)"], ["Water_pro", "43_1_4&(787_3_3)&811_1_2", "(788_1_1)", "385_1_1", "(38_1_4)"], ["231_1_7&Formate_pro", "Oxonium_pro", "(180_1_4)&(187_1_3)&463_1_3", "(38_1_4)", "(184_1_3)&(184_2_2)&(230_1_1)&(230_1_5)&230_1_16&721_1_2&(890_1_1)"], ["163_2_1", "231_1_7&Formate_pro", "Oxonium_pro", "(38_1_4)", "(41_1_1)&(161_1_1)&(164_1_2)&(233_1_1)&(233_1_2)&(300_1_2)&(564_1_2)&(989_1_1)"], ["Oxonium_pro", "(56_1_5)&(95_1_4)&97_1_1&157_1_4&159_1_4&163_1_1&167_1_1&168_1_1&254_1_6&308_1_2&(308_1_5)&359_1_2&516_1_1&517_1_1&546_2_2&636_1_1&(636_1_9)&710_1_1&732_1_1&732_2_1&(732_2_4)&836_1_1&917_1_1&996_1_1&1001_1_1", "231_1_7&Formate_pro", "(10_1_3)&(28_1_1)&39_1_2&(42_1_3)&87_2_2&(160_1_2)&(324_2_4)&(832_1_1)&(947_1_3)", "(38_1_4)"], ["231_1_7&Formate_pro", "124_1_3&124_1_6&124_1_11&163_2_2&(216_1_2)&239_1_9&239_2_9&(571_1_2)&(765_1_2)&787_1_2&(788_1_2)&791_1_3&(846_1_1)", "715_1_6", "(38_1_4)", "Oxonium_pro"], ["43_1_4&(787_3_3)&811_1_2", "231_1_7&Formate_pro", "Oxonium_pro", "(38_1_4)", "(340_1_2)&(840_1_3)"], ["Oxonium_pro", "231_1_7&Formate_pro", "(192_1_2)&192_2_4&761_1_6&800_1_4", "(38_1_4)", "6_1_4&77_1_1&(84_1_6)&(174_1_4)&(225_1_14)&594_1_1&619_1_1&(619_1_6)&746_1_1&(746_1_5)"], ["(124_1_3)&(124_1_6)&(124_1_11)&(163_2_2)&216_1_2&(239_1_9)&(239_2_9)&571_1_2&765_1_2&(787_1_2)&788_1_2&(791_1_3)&846_1_1", "(151_1_1)&(201_1_1)&(223_2_1)&(796_1_1)", "Oxonium_pro", "385_1_1", "(38_1_4)"]]}, "27287": {"Reaction": "CC(=O)C(C)O.Nc1ncnc2c1ncn2C1OC(COP(=O)([O-])OP(=O)([O-])OCC2O[CH:41]([n+:41]3[cH:41][cH:41][cH:41][c:41]([C:41]([NH2:41])=[O:41])[cH:41]3)C(O)C2O)C(O)C1O>>CC(=O)C(C)=O.Nc1ncnc2c1ncn2C1OC(COP(=O)([O-])OP(=O)([O-])OCC2O[CH:41]([N:41]3[CH:41]=[CH:41][CH2:41][C:41]([C:41]([NH2:41])=[O:41])=[CH:41]3)C(O)C2O)C(O)C1O.[H+]", "Solutions": [["Oxonium_depro", "312_1_1"], ["Water_depro", "(890_1_2)"], ["Oxonium_depro", "(8_1_6)&(50_1_3)&(50_2_3)&(111_1_8)&261_1_5&(331_1_5)&593_1_3&775_1_2&873_1_3&(890_1_3)&Lys_depro", "(90_1_5)&331_1_1&(331_1_4)&(557_2_2)&(721_1_1)&775_1_1&889_1_1"], ["(227_1_5)", "Oxonium_depro", "(353_1_4)"], ["584_1_1", "Oxonium_depro", "4_1_5&(4_1_8)&584_1_2&621_1_3&HisN3_depro"], ["124_1_3&124_1_6&124_1_11&163_2_2&(216_1_2)&239_1_9&239_2_9&(571_1_2)&(765_1_2)&787_1_2&(788_1_2)&791_1_3&(846_1_1)", "59_1_1&(59_1_3)&526_1_1&527_1_1&(571_1_1)&576_1_1&(765_1_1)&785_1_1", "Water_depro"], ["22_1_4&(80_1_3)&96_1_4&102_1_6&(106_1_8)&216_1_3&(229_1_5)&(236_1_3)&317_1_5&329_1_2&336_1_3&526_1_2&527_1_2&576_1_2&673_1_2&745_1_7&785_1_2&843_1_2&984_1_3&HisN1_depro", "59_1_1&(59_1_3)&526_1_1&527_1_1&(571_1_1)&576_1_1&(765_1_1)&785_1_1", "Oxonium_depro"], ["188_1_1&(188_1_2)&188_2_1&(188_2_2)&226_1_1&(226_1_4)&228_1_1&228_2_1&557_1_1&(557_1_2)&557_2_1", "(108_1_6)&255_1_1&303_1_3&(319_1_3)&(346_1_5)&604_1_3&604_1_6&604_1_9&691_1_3&(725_1_2)&867_1_2", "Oxonium_depro"], ["Oxonium_depro", "(904_1_2)", "7_3_2&336_1_2&593_1_2"], ["Water_depro", "7_1_1&7_2_1&21_1_1", "56_1_5&95_1_4&(97_1_1)&(157_1_4)&(159_1_4)&(163_1_1)&(167_1_1)&(168_1_1)&(254_1_6)&(308_1_2)&308_1_5&(359_1_2)&(516_1_1)&(517_1_1)&(546_2_2)&(636_1_1)&636_1_9&(710_1_1)&(732_1_1)&(732_2_1)&732_2_4&(836_1_1)&(917_1_1)&(996_1_1)&(1001_1_1)"]]}, "27288": {"Reaction": "CC(=O)C(C)=O.Nc1ncnc2c1ncn2C1OC(COP(=O)([O-])OP(=O)([O-])OCC2O[CH:41]([N:41]3[CH:41]=[CH:41][CH2:41][C:41]([C:41]([NH2:41])=[O:41])=[CH:41]3)C(O)C2O)C(O)C1O.[H+]>>CC(=O)C(C)O.Nc1ncnc2c1ncn2C1OC(COP(=O)([O-])OP(=O)([O-])OCC2O[CH:41]([n+:41]3[cH:41][cH:41][cH:41][c:41]([C:41]([NH2:41])=[O:41])[cH:41]3)C(O)C2O)C(O)C1O", "Solutions": [["Water_pro", "890_1_2"], ["Oxonium_pro", "(312_1_1)"], ["Oxonium_pro", "90_1_5&(331_1_1)&331_1_4&557_2_2&721_1_1&(775_1_1)&(889_1_1)", "8_1_6&50_1_3&50_2_3&111_1_8&(261_1_5)&331_1_5&(593_1_3)&(775_1_2)&(873_1_3)&890_1_3&Lys_pro"], ["(184_1_3)&(184_2_2)&(230_1_1)&(230_1_5)&230_1_16&721_1_2&(890_1_1)", "Water_pro", "90_1_5&(331_1_1)&331_1_4&557_2_2&721_1_1&(775_1_1)&(889_1_1)"], ["(124_1_3)&(124_1_6)&(124_1_11)&(163_2_2)&216_1_2&(239_1_9)&(239_2_9)&571_1_2&765_1_2&(787_1_2)&788_1_2&(791_1_3)&846_1_1", "Water_pro", "(59_1_1)&59_1_3&(526_1_1)&(527_1_1)&571_1_1&(576_1_1)&765_1_1&(785_1_1)"], ["4_1_1&(13_1_4)&(19_1_1)&(36_1_3)&49_1_7&(68_1_4)&(99_1_7)&(100_1_5)&(107_1_7)&116_1_1&(116_1_3)&(141_1_3)&(141_1_6)&(141_1_8)&(141_1_11)&(159_1_3)&(159_1_6)&(166_1_4)&(171_1_3)&(209_1_2)&(223_1_8)&244_1_3&(332_1_2)&(339_1_2)&(345_1_5)&(365_1_2)&(507_1_3)&(525_1_6)&(525_2_4)&(546_1_4)&(546_2_6)&(570_1_2)&(588_1_2)&(610_1_2)&(615_1_2)&(627_1_5)&(632_1_2)&(647_1_2)&(654_1_2)&(663_1_2)&(665_1_3)&(696_1_2)&(702_1_6)&(801_1_2)&(809_1_6)&(824_1_3)&(824_2_2)&(844_1_2)&(904_1_3)&(916_1_3)&(951_1_5)&Asp/Glu_pro", "Oxonium_pro", "(7_1_1)&(7_2_1)&(21_1_1)"], ["227_1_5", "353_1_4&Ser_pro", "Oxonium_pro"], ["(22_1_4)&80_1_3&(96_1_4)&(102_1_6)&106_1_8&(216_1_3)&229_1_5&236_1_3&(317_1_5)&(329_1_2)&(336_1_3)&(526_1_2)&(527_1_2)&(576_1_2)&(673_1_2)&(745_1_7)&(785_1_2)&(843_1_2)&(984_1_3)&HisN1_pro", "Oxonium_pro", "(59_1_1)&59_1_3&(526_1_1)&(527_1_1)&571_1_1&(576_1_1)&765_1_1&(785_1_1)"], ["Water_pro", "(56_1_5)&(95_1_4)&97_1_1&157_1_4&159_1_4&163_1_1&167_1_1&168_1_1&254_1_6&308_1_2&(308_1_5)&359_1_2&516_1_1&517_1_1&546_2_2&636_1_1&(636_1_9)&710_1_1&732_1_1&732_2_1&(732_2_4)&836_1_1&917_1_1&996_1_1&1001_1_1", "(7_1_1)&(7_2_1)&(21_1_1)"], ["(584_1_1)", "(4_1_5)&4_1_8&(584_1_2)&(621_1_3)&HisN3_pro", "Oxonium_pro"]]}, "27299": {"Reaction": "O=Cc1ccccc1C(=O)[O-].Nc1ncnc2c1ncn2C1OC(COP(=O)([O-])OP(=O)([O-])OCC2O[CH:41]([n+:41]3[cH:41][cH:41][cH:41][c:41]([C:41]([NH2:41])=[O:41])[cH:41]3)C(O)C2O)C(O)C1O.[OH2:1]>>O=C([O-])c1ccccc1C(=O)[O-].Nc1ncnc2c1ncn2C1OC(COP(=O)([O-])OP(=O)([O-])OCC2O[CH:41]([N:41]3[CH:41]=[CH:41][CH2:41][C:41]([C:41]([NH2:41])=[O:41])=[CH:41]3)C(O)C2O)C(O)C1O.[H+].[H+]", "Solutions": ["took too long"]}, "27300": {"Reaction": "O=C([O-])c1ccccc1C(=O)[O-].Nc1ncnc2c1ncn2C1OC(COP(=O)([O-])OP(=O)([O-])OCC2O[CH:41]([N:41]3[CH:41]=[CH:41][CH2:41][C:41]([C:41]([NH2:41])=[O:41])=[CH:41]3)C(O)C2O)C(O)C1O.[H+].[H+]>>O=Cc1ccccc1C(=O)[O-].Nc1ncnc2c1ncn2C1OC(COP(=O)([O-])OP(=O)([O-])OCC2O[CH:41]([n+:41]3[cH:41][cH:41][cH:41][c:41]([C:41]([NH2:41])=[O:41])[cH:41]3)C(O)C2O)C(O)C1O.[OH2:1]", "Solutions": ["took too long"]}, "27303": {"Reaction": "[NH3+]C(Cc1c[nH]c2c(Cl)cccc12)C(=O)[O-].[O:57]=[O:57]>>[NH2+]=C(Cc1c[nH]c2c(Cl)cccc12)C(=O)[O-].OO", "Solutions": ["took too long"]}, "27304": {"Reaction": "[NH2+]=C(Cc1c[nH]c2c(Cl)cccc12)C(=O)[O-].OO>>[NH3+]C(Cc1c[nH]c2c(Cl)cccc12)C(=O)[O-].[O:57]=[O:57]", "Solutions": ["took too long"]}, "27311": {"Reaction": "Oc1ccc2ccccc2c1O.[O:57]=[O:57]>>O=C([O-])C1(O)C=Cc2ccccc2O1.[H+]", "Solutions": ["infeasible"]}, "27312": {"Reaction": "O=C([O-])C1(O)C=Cc2ccccc2O1.[H+]>>Oc1ccc2ccccc2c1O.[O:57]=[O:57]", "Solutions": ["infeasible"]}, "27315": {"Reaction": "O=C([O-])c1[nH]c(C(=O)[O-])c(-c2c[nH]c3c(Cl)cccc23)c1-c1c[nH]c2c(Cl)cccc12.Nc1ncnc2c1ncn2C1OC(COP(=O)([O-])OP(=O)([O-])OCC2O[CH:41]([N:41]3[CH:41]=[CH:41][CH2:41][C:41]([C:41]([NH2:41])=[O:41])=[CH:41]3)C(O)C2O)C(O)C1O.Nc1ncnc2c1ncn2C1OC(COP(=O)([O-])OP(=O)([O-])OCC2O[CH:41]([N:41]3[CH:41]=[CH:41][CH2:41][C:41]([C:41]([NH2:41])=[O:41])=[CH:41]3)C(O)C2O)C(O)C1O.Nc1ncnc2c1ncn2C1OC(COP(=O)([O-])OP(=O)([O-])OCC2O[CH:41]([N:41]3[CH:41]=[CH:41][CH2:41][C:41]([C:41]([NH2:41])=[O:41])=[CH:41]3)C(O)C2O)C(O)C1O.Nc1ncnc2c1ncn2C1OC(COP(=O)([O-])OP(=O)([O-])OCC2O[CH:41]([N:41]3[CH:41]=[CH:41][CH2:41][C:41]([C:41]([NH2:41])=[O:41])=[CH:41]3)C(O)C2O)C(O)C1O.[O:57]=[O:57].[O:57]=[O:57].[O:57]=[O:57].[O:57]=[O:57].[H+].[H+].[H+].[H+].[H+].[H+]>>O=C1NC(=O)c2c1c1c3cccc(Cl)c3[nH]c1c1[nH]c3c(Cl)cccc3c21.O=C=O.O=C=O.Nc1ncnc2c1ncn2C1OC(COP(=O)([O-])OP(=O)([O-])OCC2O[CH:41]([n+:41]3[cH:41][cH:41][cH:41][c:41]([C:41]([NH2:41])=[O:41])[cH:41]3)C(O)C2O)C(O)C1O.Nc1ncnc2c1ncn2C1OC(COP(=O)([O-])OP(=O)([O-])OCC2O[CH:41]([n+:41]3[cH:41][cH:41][cH:41][c:41]([C:41]([NH2:41])=[O:41])[cH:41]3)C(O)C2O)C(O)C1O.Nc1ncnc2c1ncn2C1OC(COP(=O)([O-])OP(=O)([O-])OCC2O[CH:41]([n+:41]3[cH:41][cH:41][cH:41][c:41]([C:41]([NH2:41])=[O:41])[cH:41]3)C(O)C2O)C(O)C1O.Nc1ncnc2c1ncn2C1OC(COP(=O)([O-])OP(=O)([O-])OCC2O[CH:41]([n+:41]3[cH:41][cH:41][cH:41][c:41]([C:41]([NH2:41])=[O:41])[cH:41]3)C(O)C2O)C(O)C1O.[OH2:1].[OH2:1].[OH2:1].[OH2:1].[OH2:1].[OH2:1]", "Solutions": ["infeasible"]}, "27316": {"Reaction": "O=C1NC(=O)c2c1c1c3cccc(Cl)c3[nH]c1c1[nH]c3c(Cl)cccc3c21.O=C=O.O=C=O.Nc1ncnc2c1ncn2C1OC(COP(=O)([O-])OP(=O)([O-])OCC2O[CH:41]([n+:41]3[cH:41][cH:41][cH:41][c:41]([C:41]([NH2:41])=[O:41])[cH:41]3)C(O)C2O)C(O)C1O.Nc1ncnc2c1ncn2C1OC(COP(=O)([O-])OP(=O)([O-])OCC2O[CH:41]([n+:41]3[cH:41][cH:41][cH:41][c:41]([C:41]([NH2:41])=[O:41])[cH:41]3)C(O)C2O)C(O)C1O.Nc1ncnc2c1ncn2C1OC(COP(=O)([O-])OP(=O)([O-])OCC2O[CH:41]([n+:41]3[cH:41][cH:41][cH:41][c:41]([C:41]([NH2:41])=[O:41])[cH:41]3)C(O)C2O)C(O)C1O.Nc1ncnc2c1ncn2C1OC(COP(=O)([O-])OP(=O)([O-])OCC2O[CH:41]([n+:41]3[cH:41][cH:41][cH:41][c:41]([C:41]([NH2:41])=[O:41])[cH:41]3)C(O)C2O)C(O)C1O.[OH2:1].[OH2:1].[OH2:1].[OH2:1].[OH2:1].[OH2:1]>>O=C([O-])c1[nH]c(C(=O)[O-])c(-c2c[nH]c3c(Cl)cccc23)c1-c1c[nH]c2c(Cl)cccc12.Nc1ncnc2c1ncn2C1OC(COP(=O)([O-])OP(=O)([O-])OCC2O[CH:41]([N:41]3[CH:41]=[CH:41][CH2:41][C:41]([C:41]([NH2:41])=[O:41])=[CH:41]3)C(O)C2O)C(O)C1O.Nc1ncnc2c1ncn2C1OC(COP(=O)([O-])OP(=O)([O-])OCC2O[CH:41]([N:41]3[CH:41]=[CH:41][CH2:41][C:41]([C:41]([NH2:41])=[O:41])=[CH:41]3)C(O)C2O)C(O)C1O.Nc1ncnc2c1ncn2C1OC(COP(=O)([O-])OP(=O)([O-])OCC2O[CH:41]([N:41]3[CH:41]=[CH:41][CH2:41][C:41]([C:41]([NH2:41])=[O:41])=[CH:41]3)C(O)C2O)C(O)C1O.Nc1ncnc2c1ncn2C1OC(COP(=O)([O-])OP(=O)([O-])OCC2O[CH:41]([N:41]3[CH:41]=[CH:41][CH2:41][C:41]([C:41]([NH2:41])=[O:41])=[CH:41]3)C(O)C2O)C(O)C1O.[O:57]=[O:57].[O:57]=[O:57].[O:57]=[O:57].[O:57]=[O:57].[H+].[H+].[H+].[H+].[H+].[H+]", "Solutions": ["infeasible"]}, "27322": {"Reaction": "CC(C)C(C)CC(O)C(C)C1CCC2C3CCC4CC(O)CCC4(C)C3CCC12C.O=P([O-])([O-])OCC(O)C(O)C(O)[CH2:40][N:40]1[c:40]2[cH:40][c:40]([CH3:40])[c:40]([CH3:40])[cH:40][c:40]2[NH:40][c:40]2[c:40]1[nH:40][c:40](=[O:40])[nH:40][c:40]2=[O:40].[O:57]=[O:57]>>CC(C)C(C)C(O)C(O)C(C)C1CCC2C3CCC4CC(O)CCC4(C)C3CCC12C.O=P([O-])([O-])OCC(O)C(O)C(O)[CH2:40][n:40]1[c:40]2[n:40][c:40](=[O:40])[n-:40][c:40](=[O:40])[c:40]-2[n:40][c:40]2[cH:40][c:40]([CH3:40])[c:40]([CH3:40])[cH:40][c:40]21.[OH2:1].[H+]", "Solutions": ["infeasible"]}, "27323": {"Reaction": "CC(C)C(C)C(O)C(O)C(C)C1CCC2C3CCC4CC(O)CCC4(C)C3CCC12C.O=P([O-])([O-])OCC(O)C(O)C(O)[CH2:40][n:40]1[c:40]2[n:40][c:40](=[O:40])[n-:40][c:40](=[O:40])[c:40]-2[n:40][c:40]2[cH:40][c:40]([CH3:40])[c:40]([CH3:40])[cH:40][c:40]21.[OH2:1].[H+]>>CC(C)C(C)CC(O)C(C)C1CCC2C3CCC4CC(O)CCC4(C)C3CCC12C.O=P([O-])([O-])OCC(O)C(O)C(O)[CH2:40][N:40]1[c:40]2[cH:40][c:40]([CH3:40])[c:40]([CH3:40])[cH:40][c:40]2[NH:40][c:40]2[c:40]1[nH:40][c:40](=[O:40])[nH:40][c:40]2=[O:40].[O:57]=[O:57]", "Solutions": ["infeasible"]}, "27326": {"Reaction": "CC(C)C(C)CC(O)C(C)C1CCC2C3CCC4CC(=O)CCC4(C)C3CCC12C.O=P([O-])([O-])OCC(O)C(O)C(O)[CH2:40][N:40]1[c:40]2[cH:40][c:40]([CH3:40])[c:40]([CH3:40])[cH:40][c:40]2[NH:40][c:40]2[c:40]1[nH:40][c:40](=[O:40])[nH:40][c:40]2=[O:40].[O:57]=[O:57]>>CC(C)C(C)C(O)C(O)C(C)C1CCC2C3CCC4CC(=O)CCC4(C)C3CCC12C.O=P([O-])([O-])OCC(O)C(O)C(O)[CH2:40][n:40]1[c:40]2[n:40][c:40](=[O:40])[n-:40][c:40](=[O:40])[c:40]-2[n:40][c:40]2[cH:40][c:40]([CH3:40])[c:40]([CH3:40])[cH:40][c:40]21.[OH2:1].[H+]", "Solutions": ["infeasible"]}, "27327": {"Reaction": "CC(C)C(C)C(O)C(O)C(C)C1CCC2C3CCC4CC(=O)CCC4(C)C3CCC12C.O=P([O-])([O-])OCC(O)C(O)C(O)[CH2:40][n:40]1[c:40]2[n:40][c:40](=[O:40])[n-:40][c:40](=[O:40])[c:40]-2[n:40][c:40]2[cH:40][c:40]([CH3:40])[c:40]([CH3:40])[cH:40][c:40]21.[OH2:1].[H+]>>CC(C)C(C)CC(O)C(C)C1CCC2C3CCC4CC(=O)CCC4(C)C3CCC12C.O=P([O-])([O-])OCC(O)C(O)C(O)[CH2:40][N:40]1[c:40]2[cH:40][c:40]([CH3:40])[c:40]([CH3:40])[cH:40][c:40]2[NH:40][c:40]2[c:40]1[nH:40][c:40](=[O:40])[nH:40][c:40]2=[O:40].[O:57]=[O:57]", "Solutions": ["infeasible"]}, "27330": {"Reaction": "O=c1[nH]c(=O)c2[nH]c(=O)[nH]c2[nH]1.Nc1ncnc2c1ncn2C1OC(COP(=O)([O-])OP(=O)([O-])OCC2O[CH:41]([N:41]3[CH:41]=[CH:41][CH2:41][C:41]([C:41]([NH2:41])=[O:41])=[CH:41]3)C(O)C2O)C(O)C1O.[O:57]=[O:57].[H+]>>O=C1N=C2NC(=O)NC2(O)C(=O)N1.Nc1ncnc2c1ncn2C1OC(COP(=O)([O-])OP(=O)([O-])OCC2O[CH:41]([n+:41]3[cH:41][cH:41][cH:41][c:41]([C:41]([NH2:41])=[O:41])[cH:41]3)C(O)C2O)C(O)C1O.[OH2:1]", "Solutions": ["infeasible"]}, "27331": {"Reaction": "O=C1N=C2NC(=O)NC2(O)C(=O)N1.Nc1ncnc2c1ncn2C1OC(COP(=O)([O-])OP(=O)([O-])OCC2O[CH:41]([n+:41]3[cH:41][cH:41][cH:41][c:41]([C:41]([NH2:41])=[O:41])[cH:41]3)C(O)C2O)C(O)C1O.[OH2:1]>>O=c1[nH]c(=O)c2[nH]c(=O)[nH]c2[nH]1.Nc1ncnc2c1ncn2C1OC(COP(=O)([O-])OP(=O)([O-])OCC2O[CH:41]([N:41]3[CH:41]=[CH:41][CH2:41][C:41]([C:41]([NH2:41])=[O:41])=[CH:41]3)C(O)C2O)C(O)C1O.[O:57]=[O:57].[H+]", "Solutions": ["infeasible"]}, "27334": {"Reaction": "O=C([O-])c1ccc(O)nc1.Nc1ncnc2c1ncn2C1OC(COP(=O)([O-])OP(=O)([O-])OCC2O[CH:41]([N:41]3[CH:41]=[CH:41][CH2:41][C:41]([C:41]([NH2:41])=[O:41])=[CH:41]3)C(O)C2O)C(O)C1O.[O:57]=[O:57].[H+].[H+]>>Oc1ccc(O)nc1.O=C=O.Nc1ncnc2c1ncn2C1OC(COP(=O)([O-])OP(=O)([O-])OCC2O[CH:41]([n+:41]3[cH:41][cH:41][cH:41][c:41]([C:41]([NH2:41])=[O:41])[cH:41]3)C(O)C2O)C(O)C1O.[OH2:1]", "Solutions": ["took too long"]}, "27335": {"Reaction": "Oc1ccc(O)nc1.O=C=O.Nc1ncnc2c1ncn2C1OC(COP(=O)([O-])OP(=O)([O-])OCC2O[CH:41]([n+:41]3[cH:41][cH:41][cH:41][c:41]([C:41]([NH2:41])=[O:41])[cH:41]3)C(O)C2O)C(O)C1O.[OH2:1]>>O=C([O-])c1ccc(O)nc1.Nc1ncnc2c1ncn2C1OC(COP(=O)([O-])OP(=O)([O-])OCC2O[CH:41]([N:41]3[CH:41]=[CH:41][CH2:41][C:41]([C:41]([NH2:41])=[O:41])=[CH:41]3)C(O)C2O)C(O)C1O.[O:57]=[O:57].[H+].[H+]", "Solutions": ["took too long"]}, "27338": {"Reaction": "CC(=O)C1CCC2C3CCC4=CC(=O)CCC4(C)C3CCC12C.[SH]12[Fe:32]3[SH]4[Fe:32]5[SH:44]3[Fe:32]1[SH:44]5[Fe+:32]24.[SH]12[Fe:32]3[SH]4[Fe:32]5[SH:44]3[Fe:32]1[SH:44]5[Fe+:32]24.[O:57]=[O:57].[H+].[H+]>>CC(=O)C1CC(O)C2C3CCC4=CC(=O)CCC4(C)C3CCC12C.[SH]12[Fe:32]3[SH:44]4[Fe:32]5[SH]([Fe+:32]14)[Fe+:32]2[SH:44]35.[SH]12[Fe:32]3[SH:44]4[Fe:32]5[SH]([Fe+:32]14)[Fe+:32]2[SH:44]35.[OH2:1]", "Solutions": ["infeasible"]}, "27339": {"Reaction": "CC(=O)C1CC(O)C2C3CCC4=CC(=O)CCC4(C)C3CCC12C.[SH]12[Fe:32]3[SH:44]4[Fe:32]5[SH]([Fe+:32]14)[Fe+:32]2[SH:44]35.[SH]12[Fe:32]3[SH:44]4[Fe:32]5[SH]([Fe+:32]14)[Fe+:32]2[SH:44]35.[OH2:1]>>CC(=O)C1CCC2C3CCC4=CC(=O)CCC4(C)C3CCC12C.[SH]12[Fe:32]3[SH]4[Fe:32]5[SH:44]3[Fe:32]1[SH:44]5[Fe+:32]24.[SH]12[Fe:32]3[SH]4[Fe:32]5[SH:44]3[Fe:32]1[SH:44]5[Fe+:32]24.[O:57]=[O:57].[H+].[H+]", "Solutions": ["infeasible"]}, "27346": {"Reaction": "O=P([O-])([O-])OCC(O)C(O)C(O)[CH2:40][N:40]1[c:40]2[cH:40][c:40]([CH3:40])[c:40]([CH3:40])[cH:40][c:40]2[NH:40][c:40]2[c:40]1[nH:40][c:40](=[O:40])[nH:40][c:40]2=[O:40].[O:57]=[O:57]>>O=c1[nH]c(=O)[c-](O)c(=O)[nH]1.Cc1cc2nc[nH]c2cc1C.O=CC(O)C(O)COP(=O)([O-])[O-].[H+]", "Solutions": ["infeasible"]}, "27347": {"Reaction": "O=c1[nH]c(=O)[c-](O)c(=O)[nH]1.Cc1cc2nc[nH]c2cc1C.O=CC(O)C(O)COP(=O)([O-])[O-].[H+]>>O=P([O-])([O-])OCC(O)C(O)C(O)[CH2:40][N:40]1[c:40]2[cH:40][c:40]([CH3:40])[c:40]([CH3:40])[cH:40][c:40]2[NH:40][c:40]2[c:40]1[nH:40][c:40](=[O:40])[nH:40][c:40]2=[O:40].[O:57]=[O:57]", "Solutions": ["infeasible"]}, "27350": {"Reaction": "CC(=O)[NH:5][CH:5]([CH2:5][SH:5])[C:5](NC1C(OC2C(O)C(O)C(O)C(O)C2O)OC(CO)C(O)C1O)=[O:5].O=[As:36]([O-])([O-])O>>CC(=O)[NH:5][CH:5]([CH2:5][S:5][As:36](=O)([O-])[O-])[C:5](NC1C(OC2C(O)C(O)C(O)C(O)C2O)OC(CO)C(O)C1O)=[O:5].[OH2:1]", "Solutions": ["infeasible"]}, "27351": {"Reaction": "CC(=O)[NH:5][CH:5]([CH2:5][S:5][As:36](=O)([O-])[O-])[C:5](NC1C(OC2C(O)C(O)C(O)C(O)C2O)OC(CO)C(O)C1O)=[O:5].[OH2:1]>>CC(=O)[NH:5][CH:5]([CH2:5][SH:5])[C:5](NC1C(OC2C(O)C(O)C(O)C(O)C2O)OC(CO)C(O)C1O)=[O:5].O=[As:36]([O-])([O-])O", "Solutions": ["infeasible"]}, "27354": {"Reaction": "O=C1NC(=O)c2c1c1c3cccc(Cl)c3[nH]c1c1c2c2cccc(Cl)c2n1C1OC(CO)C(O)C(O)C1O.[CH3:49][S+:49]([CH2:49][CH2:49][CH:49]([NH3+:49])[C:49](=[O:49])[O-:49])[CH2:49][CH:49]1[O:49][CH:49]([n:49]2[cH:49][n:49][c:49]3[c:49]([NH2:49])[n:49][cH:49][n:49][c:49]32)[CH:49]([OH:49])[CH:49]1[OH:49]>>COC1C(CO)OC(n2c3c(Cl)cccc3c3c4c(c5c6cccc(Cl)c6[nH]c5c32)C(=O)NC4=O)C(O)C1O.[NH2:49][c:49]1[n:49][cH:49][n:49][c:49]2[c:49]1[n:49][cH:49][n:49]2[CH:49]1[O:49][CH:49]([CH2:49][S:49][CH2:49][CH2:49][CH:49]([NH3+:49])[C:49](=[O:49])[O-:49])[CH:49]([OH:49])[CH:49]1[OH:49].[H+]", "Solutions": ["took too long"]}, "27355": {"Reaction": "COC1C(CO)OC(n2c3c(Cl)cccc3c3c4c(c5c6cccc(Cl)c6[nH]c5c32)C(=O)NC4=O)C(O)C1O.[NH2:49][c:49]1[n:49][cH:49][n:49][c:49]2[c:49]1[n:49][cH:49][n:49]2[CH:49]1[O:49][CH:49]([CH2:49][S:49][CH2:49][CH2:49][CH:49]([NH3+:49])[C:49](=[O:49])[O-:49])[CH:49]([OH:49])[CH:49]1[OH:49].[H+]>>O=C1NC(=O)c2c1c1c3cccc(Cl)c3[nH]c1c1c2c2cccc(Cl)c2n1C1OC(CO)C(O)C(O)C1O.[CH3:49][S+:49]([CH2:49][CH2:49][CH:49]([NH3+:49])[C:49](=[O:49])[O-:49])[CH2:49][CH:49]1[O:49][CH:49]([n:49]2[cH:49][n:49][c:49]3[c:49]([NH2:49])[n:49][cH:49][n:49][c:49]32)[CH:49]([OH:49])[CH:49]1[OH:49]", "Solutions": ["took too long"]}, "27358": {"Reaction": "[I-].[CH3:49][S+:49]([CH2:49][CH2:49][CH:49]([NH3+:49])[C:49](=[O:49])[O-:49])[CH2:49][CH:49]1[O:49][CH:49]([n:49]2[cH:49][n:49][c:49]3[c:49]([NH2:49])[n:49][cH:49][n:49][c:49]32)[CH:49]([OH:49])[CH:49]1[OH:49]>>CI.[NH2:49][c:49]1[n:49][cH:49][n:49][c:49]2[c:49]1[n:49][cH:49][n:49]2[CH:49]1[O:49][CH:49]([CH2:49][S:49][CH2:49][CH2:49][CH:49]([NH3+:49])[C:49](=[O:49])[O-:49])[CH:49]([OH:49])[CH:49]1[OH:49]", "Solutions": ["infeasible"]}, "27359": {"Reaction": "CI.[NH2:49][c:49]1[n:49][cH:49][n:49][c:49]2[c:49]1[n:49][cH:49][n:49]2[CH:49]1[O:49][CH:49]([CH2:49][S:49][CH2:49][CH2:49][CH:49]([NH3+:49])[C:49](=[O:49])[O-:49])[CH:49]([OH:49])[CH:49]1[OH:49]>>[I-].[CH3:49][S+:49]([CH2:49][CH2:49][CH:49]([NH3+:49])[C:49](=[O:49])[O-:49])[CH2:49][CH:49]1[O:49][CH:49]([n:49]2[cH:49][n:49][c:49]3[c:49]([NH2:49])[n:49][cH:49][n:49][c:49]32)[CH:49]([OH:49])[CH:49]1[OH:49]", "Solutions": ["infeasible"]}, "27362": {"Reaction": "[Cl-].[CH3:49][S+:49]([CH2:49][CH2:49][CH:49]([NH3+:49])[C:49](=[O:49])[O-:49])[CH2:49][CH:49]1[O:49][CH:49]([n:49]2[cH:49][n:49][c:49]3[c:49]([NH2:49])[n:49][cH:49][n:49][c:49]32)[CH:49]([OH:49])[CH:49]1[OH:49]>>CCl.[NH2:49][c:49]1[n:49][cH:49][n:49][c:49]2[c:49]1[n:49][cH:49][n:49]2[CH:49]1[O:49][CH:49]([CH2:49][S:49][CH2:49][CH2:49][CH:49]([NH3+:49])[C:49](=[O:49])[O-:49])[CH:49]([OH:49])[CH:49]1[OH:49]", "Solutions": ["took too long"]}, "27363": {"Reaction": "CCl.[NH2:49][c:49]1[n:49][cH:49][n:49][c:49]2[c:49]1[n:49][cH:49][n:49]2[CH:49]1[O:49][CH:49]([CH2:49][S:49][CH2:49][CH2:49][CH:49]([NH3+:49])[C:49](=[O:49])[O-:49])[CH:49]([OH:49])[CH:49]1[OH:49]>>[Cl-].[CH3:49][S+:49]([CH2:49][CH2:49][CH:49]([NH3+:49])[C:49](=[O:49])[O-:49])[CH2:49][CH:49]1[O:49][CH:49]([n:49]2[cH:49][n:49][c:49]3[c:49]([NH2:49])[n:49][cH:49][n:49][c:49]32)[CH:49]([OH:49])[CH:49]1[OH:49]", "Solutions": ["took too long"]}, "27366": {"Reaction": "[Br-].[CH3:49][S+:49]([CH2:49][CH2:49][CH:49]([NH3+:49])[C:49](=[O:49])[O-:49])[CH2:49][CH:49]1[O:49][CH:49]([n:49]2[cH:49][n:49][c:49]3[c:49]([NH2:49])[n:49][cH:49][n:49][c:49]32)[CH:49]([OH:49])[CH:49]1[OH:49]>>CBr.[NH2:49][c:49]1[n:49][cH:49][n:49][c:49]2[c:49]1[n:49][cH:49][n:49]2[CH:49]1[O:49][CH:49]([CH2:49][S:49][CH2:49][CH2:49][CH:49]([NH3+:49])[C:49](=[O:49])[O-:49])[CH:49]([OH:49])[CH:49]1[OH:49]", "Solutions": ["infeasible"]}, "27367": {"Reaction": "CBr.[NH2:49][c:49]1[n:49][cH:49][n:49][c:49]2[c:49]1[n:49][cH:49][n:49]2[CH:49]1[O:49][CH:49]([CH2:49][S:49][CH2:49][CH2:49][CH:49]([NH3+:49])[C:49](=[O:49])[O-:49])[CH:49]([OH:49])[CH:49]1[OH:49]>>[Br-].[CH3:49][S+:49]([CH2:49][CH2:49][CH:49]([NH3+:49])[C:49](=[O:49])[O-:49])[CH2:49][CH:49]1[O:49][CH:49]([n:49]2[cH:49][n:49][c:49]3[c:49]([NH2:49])[n:49][cH:49][n:49][c:49]32)[CH:49]([OH:49])[CH:49]1[OH:49]", "Solutions": ["infeasible"]}, "27370": {"Reaction": "CC(=O)C(C)O.Nc1ncnc2c1ncn2C1OC(COP(=O)([O-])OP(=O)([O-])OCC2O[CH:41]([n+:41]3[cH:41][cH:41][cH:41][c:41]([C:41]([NH2:41])=[O:41])[cH:41]3)C(O)C2O)C(O)C1O.CC(C)(COP(=O)([O-])OP(=O)([O-])OCC1OC(n2cnc3c(N)ncnc32)C(O)C1OP(=O)([O-])[O-])C(O)C(=O)NCCC(=O)NCCS>>CC=O.CC(=O)SCCNC(=O)CCNC(=O)C(O)C(C)(C)COP(=O)([O-])OP(=O)([O-])OCC1OC(n2cnc3c(N)ncnc32)C(O)C1OP(=O)([O-])[O-].Nc1ncnc2c1ncn2C1OC(COP(=O)([O-])OP(=O)([O-])OCC2O[CH:41]([N:41]3[CH:41]=[CH:41][CH2:41][C:41]([C:41]([NH2:41])=[O:41])=[CH:41]3)C(O)C2O)C(O)C1O.[H+]", "Solutions": [["(331_1_3)", "236_1_2", "(93_1_2)", "(93_1_1)", "(8_1_6)&(50_1_3)&(50_2_3)&(111_1_8)&261_1_5&(331_1_5)&593_1_3&775_1_2&873_1_3&(890_1_3)&Lys_depro", "Oxonium_depro", "(308_1_3)"], ["(52_1_2)&(273_1_2)&645_1_2", "324_1_2", "324_1_3", "Water_depro", "(93_1_2)", "124_1_3&124_1_6&124_1_11&163_2_2&(216_1_2)&239_1_9&239_2_9&(571_1_2)&(765_1_2)&787_1_2&(788_1_2)&791_1_3&(846_1_1)", "(93_1_1)"], ["(52_1_2)&(273_1_2)&645_1_2", "(321_1_2)&989_1_2&(989_1_3)", "(93_2_2)&(93_3_2)", "(93_2_1)&(93_3_1)", "236_1_2", "Water_depro", "(488_1_3)"], ["(52_1_2)&(273_1_2)&645_1_2", "324_1_2", "324_1_3", "Water_depro", "(93_2_2)&(93_3_2)", "124_1_3&124_1_6&124_1_11&163_2_2&(216_1_2)&239_1_9&239_2_9&(571_1_2)&(765_1_2)&787_1_2&(788_1_2)&791_1_3&(846_1_1)", "(93_2_1)&(93_3_1)"], ["(52_1_2)&(273_1_2)&645_1_2", "(93_1_2)", "(93_1_1)", "32_1_3&324_2_2&359_2_3", "(95_1_2)", "Oxonium_depro", "22_1_4&(80_1_3)&96_1_4&102_1_6&(106_1_8)&216_1_3&(229_1_5)&(236_1_3)&317_1_5&329_1_2&336_1_3&526_1_2&527_1_2&576_1_2&673_1_2&745_1_7&785_1_2&843_1_2&984_1_3&HisN1_depro"], ["(52_1_2)&(273_1_2)&645_1_2", "324_1_2", "324_1_3", "Oxonium_depro", "(93_1_2)", "22_1_4&(80_1_3)&96_1_4&102_1_6&(106_1_8)&216_1_3&(229_1_5)&(236_1_3)&317_1_5&329_1_2&336_1_3&526_1_2&527_1_2&576_1_2&673_1_2&745_1_7&785_1_2&843_1_2&984_1_3&HisN1_depro", "(93_1_1)"], ["Water_depro", "(331_1_3)", "236_1_2", "(93_2_2)&(93_3_2)", "(308_1_3)", "(93_2_1)&(93_3_1)", "184_1_3&184_2_2&230_1_1&230_1_5&(230_1_16)&(721_1_2)&890_1_1"], ["Water_depro", "(331_1_3)", "236_1_2", "(93_1_2)", "(308_1_3)", "(93_1_1)", "184_1_3&184_2_2&230_1_1&230_1_5&(230_1_16)&(721_1_2)&890_1_1"], ["(331_1_3)", "880_1_4", "(93_2_2)&(93_3_2)", "(93_2_1)&(93_3_1)", "(308_1_3)", "Water_depro", "124_1_3&124_1_6&124_1_11&163_2_2&(216_1_2)&239_1_9&239_2_9&(571_1_2)&(765_1_2)&787_1_2&(788_1_2)&791_1_3&(846_1_1)"], ["(566_1_2)", "273_1_1", "236_1_2", "(93_1_2)", "(93_1_1)", "Water_depro", "(308_1_3)"]]}, "27371": {"Reaction": "CC=O.CC(=O)SCCNC(=O)CCNC(=O)C(O)C(C)(C)COP(=O)([O-])OP(=O)([O-])OCC1OC(n2cnc3c(N)ncnc32)C(O)C1OP(=O)([O-])[O-].Nc1ncnc2c1ncn2C1OC(COP(=O)([O-])OP(=O)([O-])OCC2O[CH:41]([N:41]3[CH:41]=[CH:41][CH2:41][C:41]([C:41]([NH2:41])=[O:41])=[CH:41]3)C(O)C2O)C(O)C1O.[H+]>>CC(=O)C(C)O.Nc1ncnc2c1ncn2C1OC(COP(=O)([O-])OP(=O)([O-])OCC2O[CH:41]([n+:41]3[cH:41][cH:41][cH:41][c:41]([C:41]([NH2:41])=[O:41])[cH:41]3)C(O)C2O)C(O)C1O.CC(C)(COP(=O)([O-])OP(=O)([O-])OCC1OC(n2cnc3c(N)ncnc32)C(O)C1OP(=O)([O-])[O-])C(O)C(=O)NCCC(=O)NCCS", "Solutions": [["(324_1_3)", "93_1_1", "(324_1_2)", "Oxonium_pro", "93_1_2", "52_1_2&273_1_2&(645_1_2)", "(22_1_4)&80_1_3&(96_1_4)&(102_1_6)&106_1_8&(216_1_3)&229_1_5&236_1_3&(317_1_5)&(329_1_2)&(336_1_3)&(526_1_2)&(527_1_2)&(576_1_2)&(673_1_2)&(745_1_7)&(785_1_2)&(843_1_2)&(984_1_3)&HisN1_pro"], ["488_1_3", "93_1_1", "Water_pro", "(236_1_2)", "93_1_2", "321_1_2&(989_1_2)&989_1_3", "52_1_2&273_1_2&(645_1_2)"], ["488_1_3", "93_2_1&93_3_1", "Water_pro", "(236_1_2)", "93_2_2&93_3_2", "321_1_2&(989_1_2)&989_1_3", "52_1_2&273_1_2&(645_1_2)"], ["(324_1_3)", "93_2_1&93_3_1", "(324_1_2)", "Oxonium_pro", "93_2_2&93_3_2", "52_1_2&273_1_2&(645_1_2)", "(22_1_4)&80_1_3&(96_1_4)&(102_1_6)&106_1_8&(216_1_3)&229_1_5&236_1_3&(317_1_5)&(329_1_2)&(336_1_3)&(526_1_2)&(527_1_2)&(576_1_2)&(673_1_2)&(745_1_7)&(785_1_2)&(843_1_2)&(984_1_3)&HisN1_pro"], ["93_1_1", "(22_1_4)&80_1_3&(96_1_4)&(102_1_6)&106_1_8&(216_1_3)&229_1_5&236_1_3&(317_1_5)&(329_1_2)&(336_1_3)&(526_1_2)&(527_1_2)&(576_1_2)&(673_1_2)&(745_1_7)&(785_1_2)&(843_1_2)&(984_1_3)&HisN1_pro", "Oxonium_pro", "93_1_2", "95_1_2", "(32_1_3)&(324_2_2)&(359_2_3)", "52_1_2&273_1_2&(645_1_2)"], ["(324_1_3)", "93_2_1&93_3_1", "(324_1_2)", "Water_pro", "93_2_2&93_3_2", "52_1_2&273_1_2&(645_1_2)", "(124_1_3)&(124_1_6)&(124_1_11)&(163_2_2)&216_1_2&(239_1_9)&(239_2_9)&571_1_2&765_1_2&(787_1_2)&788_1_2&(791_1_3)&846_1_1"], ["308_1_3", "93_1_1", "Water_pro", "566_1_2", "93_1_2", "(236_1_2)", "(273_1_1)"], ["308_1_3", "93_2_1&93_3_1", "(236_1_2)", "566_1_2", "93_2_2&93_3_2", "(273_1_1)", "Water_pro"], ["Oxonium_pro", "93_2_1&93_3_1", "308_1_3", "(72_1_2)", "93_2_2&93_3_2", "(72_1_1)", "(22_1_4)&80_1_3&(96_1_4)&(102_1_6)&106_1_8&(216_1_3)&229_1_5&236_1_3&(317_1_5)&(329_1_2)&(336_1_3)&(526_1_2)&(527_1_2)&(576_1_2)&(673_1_2)&(745_1_7)&(785_1_2)&(843_1_2)&(984_1_3)&HisN1_pro"], ["93_1_1", "93_1_2", "308_1_3", "Oxonium_pro", "8_1_6&50_1_3&50_2_3&111_1_8&(261_1_5)&331_1_5&(593_1_3)&(775_1_2)&(873_1_3)&890_1_3&Lys_pro", "(236_1_2)", "331_1_3"]]}, "27378": {"Reaction": "O=C([O-])C(O)CO.Nc1ncnc2c1ncn2C1OC(COP(=O)([O-])OP(=O)([O-])OP(=O)([O-])[O-])C(O)C1O>>O=C([O-])C(CO)OP(=O)([O-])[O-].Nc1ncnc2c1ncn2C1OC(COP(=O)([O-])OP(=O)([O-])[O-])C(O)C1O.[H+]", "Solutions": [["Oxonium_depro", "151_1_1&201_1_1&223_2_1&796_1_1"], ["Water_depro", "788_1_1", "(340_1_2)&(840_1_3)"], ["Water_depro", "(321_1_2)&989_1_2&(989_1_3)", "975_1_2&975_3_2"], ["Water_depro", "(791_1_2)&(837_1_2)", "178_1_2&198_1_2&302_1_6&534_1_2&534_2_2&534_3_2&534_4_2&535_1_2"], ["Water_depro", "9_1_2", "(163_2_1)"], ["Water_depro", "(40_1_1)&75_1_1&128_1_1&197_1_1&199_1_1&235_1_1&303_1_1&307_1_1&307_1_4&309_1_1&310_1_1&317_1_1&318_1_1&537_1_2&540_1_1&643_1_1", "(34_1_7)"], ["35_1_1&58_1_1&209_1_1&223_1_1&365_1_1&588_1_1&615_1_1&632_1_1&647_1_1&654_1_1&663_1_1&696_1_1&757_1_1&760_1_1", "56_1_5&95_1_4&(97_1_1)&(157_1_4)&(159_1_4)&(163_1_1)&(167_1_1)&(168_1_1)&(254_1_6)&(308_1_2)&308_1_5&(359_1_2)&(516_1_1)&(517_1_1)&(546_2_2)&(636_1_1)&636_1_9&(710_1_1)&(732_1_1)&(732_2_1)&732_2_4&(836_1_1)&(917_1_1)&(996_1_1)&(1001_1_1)", "Water_depro"], ["(4_1_1)&13_1_4&19_1_1&36_1_3&(49_1_7)&68_1_4&99_1_7&100_1_5&107_1_7&(116_1_1)&116_1_3&141_1_3&141_1_6&141_1_8&141_1_11&159_1_3&159_1_6&166_1_4&171_1_3&209_1_2&223_1_8&(244_1_3)&332_1_2&339_1_2&345_1_5&365_1_2&507_1_3&525_1_6&525_2_4&546_1_4&546_2_6&570_1_2&588_1_2&610_1_2&615_1_2&627_1_5&632_1_2&647_1_2&654_1_2&663_1_2&665_1_3&696_1_2&702_1_6&801_1_2&809_1_6&824_1_3&824_2_2&844_1_2&904_1_3&916_1_3&951_1_5&Asp/Glu_depro", "Oxonium_depro", "35_1_1&58_1_1&209_1_1&223_1_1&365_1_1&588_1_1&615_1_1&632_1_1&647_1_1&654_1_1&663_1_1&696_1_1&757_1_1&760_1_1"], ["Oxonium_depro", "202_1_3&778_1_1", "Phosphate_-1_depro"], ["Water_depro", "202_1_3&778_1_1", "(43_1_4)&787_3_3&(811_1_2)"]]}, "27379": {"Reaction": "O=C([O-])C(CO)OP(=O)([O-])[O-].Nc1ncnc2c1ncn2C1OC(COP(=O)([O-])OP(=O)([O-])[O-])C(O)C1O.[H+]>>O=C([O-])C(O)CO.Nc1ncnc2c1ncn2C1OC(COP(=O)([O-])OP(=O)([O-])OP(=O)([O-])[O-])C(O)C1O", "Solutions": [["Oxonium_pro", "(151_1_1)&(201_1_1)&(223_2_1)&(796_1_1)"], ["Water_pro", "340_1_2&840_1_3", "(788_1_1)"], ["Water_pro", "(178_1_2)&(198_1_2)&(302_1_6)&(534_1_2)&(534_2_2)&(534_3_2)&(534_4_2)&(535_1_2)", "791_1_2&837_1_2"], ["Water_pro", "163_2_1", "(9_1_2)"], ["Water_pro", "34_1_7", "40_1_1&(75_1_1)&(128_1_1)&(197_1_1)&(199_1_1)&(235_1_1)&(303_1_1)&(307_1_1)&(307_1_4)&(309_1_1)&(310_1_1)&(317_1_1)&(318_1_1)&(537_1_2)&(540_1_1)&(643_1_1)"], ["Water_pro", "(975_1_2)&(975_3_2)", "321_1_2&(989_1_2)&989_1_3"], ["Oxonium_pro", "Carboxylic_pro", "40_1_1&(75_1_1)&(128_1_1)&(197_1_1)&(199_1_1)&(235_1_1)&(303_1_1)&(307_1_1)&(307_1_4)&(309_1_1)&(310_1_1)&(317_1_1)&(318_1_1)&(537_1_2)&(540_1_1)&(643_1_1)"], ["(35_1_1)&(58_1_1)&(209_1_1)&(223_1_1)&(365_1_1)&(588_1_1)&(615_1_1)&(632_1_1)&(647_1_1)&(654_1_1)&(663_1_1)&(696_1_1)&(757_1_1)&(760_1_1)", "Water_pro", "(56_1_5)&(95_1_4)&97_1_1&157_1_4&159_1_4&163_1_1&167_1_1&168_1_1&254_1_6&308_1_2&(308_1_5)&359_1_2&516_1_1&517_1_1&546_2_2&636_1_1&(636_1_9)&710_1_1&732_1_1&732_2_1&(732_2_4)&836_1_1&917_1_1&996_1_1&1001_1_1"], ["Oxonium_pro", "Phosphate_-1_pro", "(202_1_3)&(778_1_1)"], ["Water_pro", "43_1_4&(787_3_3)&811_1_2", "(202_1_3)&(778_1_1)"]]}, "27382": {"Reaction": "O=C([O-])C(COP(=O)([O-])[O-])OP(=O)([O-])[O-].[OH2:1]>>O=C([O-])C(CO)OP(=O)([O-])[O-].O=P([O-])([O-])O", "Solutions": [["41_1_1&161_1_1&164_1_2&233_1_1&233_1_2&300_1_2&564_1_2&989_1_1"], ["27_1_1&546_1_1", "27_1_2&(152_1_1)&488_1_4&546_1_3&546_2_5&(738_1_4)&(975_1_1)&(975_3_1)&(1000_1_1)"], ["352_1_2&(352_1_3)", "(180_1_4)&(187_1_3)&463_1_3"], ["338_1_2&(954_1_2)&(954_2_2)", "338_1_1"], ["839_1_1", "839_1_2"], ["53_1_4&165_1_2", "165_1_1"], ["754_1_1", "82_1_6&(82_1_13)&272_1_3&(336_1_1)&(629_1_1)"], ["222_1_4&955_1_2", "955_1_1"], ["59_1_2", "(228_2_2)"], ["10_1_3&28_1_1&(39_1_2)&42_1_3&(87_2_2)&160_1_2&324_2_4&832_1_1&947_1_3", "28_1_2&160_1_1&832_1_2"]]}, "27383": {"Reaction": "O=C([O-])C(CO)OP(=O)([O-])[O-].O=P([O-])([O-])O>>O=C([O-])C(COP(=O)([O-])[O-])OP(=O)([O-])[O-].[OH2:1]", "Solutions": [["(41_1_1)&(161_1_1)&(164_1_2)&(233_1_1)&(233_1_2)&(300_1_2)&(564_1_2)&(989_1_1)"], ["(839_1_2)", "(839_1_1)"], ["(352_1_2)&352_1_3", "180_1_4&187_1_3&(463_1_3)"], ["(955_1_1)", "(222_1_4)&(955_1_2)"], ["(163_2_1)", "(124_1_3)&(124_1_6)&(124_1_11)&(163_2_2)&216_1_2&(239_1_9)&(239_2_9)&571_1_2&765_1_2&(787_1_2)&788_1_2&(791_1_3)&846_1_1"], ["(27_2_1)", "(27_2_2)&(35_1_2)&(48_1_2)&(58_1_2)&(86_1_2)&222_1_6&(282_1_3)&577_1_2&695_1_3&754_1_2&(757_1_2)&(770_1_2)&(802_1_2)&(802_2_3)"], ["(321_1_2)&989_1_2&(989_1_3)", "(321_1_1)"], ["(82_1_6)&82_1_13&(272_1_3)&336_1_1&629_1_1", "(754_1_1)"], ["7_3_1&8_1_1&(8_1_5)&76_1_1&(163_1_3)&(359_1_5)&(488_1_2)&(488_2_2)&(577_1_3)&(856_1_3)&991_1_1", "(904_1_1)"], ["(27_1_2)&152_1_1&(488_1_4)&(546_1_3)&(546_2_5)&738_1_4&975_1_1&975_3_1&1000_1_1", "(27_1_1)&(546_1_1)"]]}, "27386": {"Reaction": "NC(=O)C=CC(=O)[O-].[OH2:1]>>O=C([O-])C=CC(=O)[O-].[NH4+]", "Solutions": [["455_1_1", "(75_1_2)", "774_2_3", "468_1_3"], ["170_1_1&171_1_1&591_1_1&595_1_1&626_1_1&641_1_1&657_1_1&706_1_1", "(75_1_2)", "60_1_7&60_2_9&(537_1_1)", "774_2_3"], ["(829_1_2)", "170_1_1&171_1_1&591_1_1&595_1_1&626_1_1&641_1_1&657_1_1&706_1_1", "(75_1_2)", "67_1_4", "(993_1_1)"], ["149_1_1&(149_1_4)&174_1_1&746_1_2&761_1_2&(761_1_5)", "149_1_2&234_1_3&283_1_3&314_1_2", "60_1_7&60_2_9&(537_1_1)", "803_1_4", "292_1_3&547_1_8"], ["170_1_1&171_1_1&591_1_1&595_1_1&626_1_1&641_1_1&657_1_1&706_1_1", "(75_1_2)", "60_1_7&60_2_9&(537_1_1)", "Carboxylic_depro", "4_1_1&(13_1_4)&(19_1_1)&(36_1_3)&49_1_7&(68_1_4)&(99_1_7)&(100_1_5)&(107_1_7)&116_1_1&(116_1_3)&(141_1_3)&(141_1_6)&(141_1_8)&(141_1_11)&(159_1_3)&(159_1_6)&(166_1_4)&(171_1_3)&(209_1_2)&(223_1_8)&244_1_3&(332_1_2)&(339_1_2)&(345_1_5)&(365_1_2)&(507_1_3)&(525_1_6)&(525_2_4)&(546_1_4)&(546_2_6)&(570_1_2)&(588_1_2)&(610_1_2)&(615_1_2)&(627_1_5)&(632_1_2)&(647_1_2)&(654_1_2)&(663_1_2)&(665_1_3)&(696_1_2)&(702_1_6)&(801_1_2)&(809_1_6)&(824_1_3)&(824_2_2)&(844_1_2)&(904_1_3)&(916_1_3)&(951_1_5)&Asp/Glu_pro"], ["455_1_1", "455_1_2", "(302_1_7)&455_1_3", "60_1_7&60_2_9&(537_1_1)", "774_2_3"], ["455_1_1", "(75_1_2)", "67_1_4", "54_1_1&(54_1_9)", "774_2_3"], ["(184_1_3)&(184_2_2)&(230_1_1)&(230_1_5)&230_1_16&721_1_2&(890_1_1)", "170_1_1&171_1_1&591_1_1&595_1_1&626_1_1&641_1_1&657_1_1&706_1_1", "(75_1_2)", "468_1_3", "(34_1_7)"], ["(7_2_4)&(7_3_5)&90_1_1&(90_1_6)&148_1_1&(148_1_9)&148_2_1&(148_2_9)&(325_1_1)&325_1_2&550_1_1&(592_1_2)&(613_1_2)&889_1_4", "455_1_1", "(75_1_2)", "774_2_3", "60_1_7&60_2_9&(537_1_1)"], ["998_1_1", "(75_1_2)", "60_1_7&60_2_9&(537_1_1)", "(993_1_1)", "(829_1_2)"]]}, "27387": {"Reaction": "O=C([O-])C=CC(=O)[O-].[NH4+]>>NC(=O)C=CC(=O)[O-].[OH2:1]", "Solutions": [["(468_1_3)", "(774_2_3)", "75_1_2", "(455_1_1)"], ["(60_1_7)&(60_2_9)&537_1_1", "(774_2_3)", "75_1_2", "(170_1_1)&(171_1_1)&(591_1_1)&(595_1_1)&(626_1_1)&(641_1_1)&(657_1_1)&(706_1_1)"], ["(60_1_7)&(60_2_9)&537_1_1", "80_1_1", "75_1_2", "(170_1_1)&(171_1_1)&(591_1_1)&(595_1_1)&(626_1_1)&(641_1_1)&(657_1_1)&(706_1_1)", "2_1_3"], ["(60_1_7)&(60_2_9)&537_1_1", "(774_2_3)", "302_1_7&(455_1_3)", "(455_1_2)", "(455_1_1)"], ["(67_1_4)", "(774_2_3)", "75_1_2", "(54_1_1)&54_1_9", "(455_1_1)"], ["(468_1_3)", "80_1_1", "75_1_2", "(455_1_1)", "2_1_3"], ["(60_1_7)&(60_2_9)&537_1_1", "993_1_1", "829_1_2", "75_1_2", "(998_1_1)"], ["(60_1_7)&(60_2_9)&537_1_1", "269_1_1", "75_1_2", "(170_1_1)&(171_1_1)&(591_1_1)&(595_1_1)&(626_1_1)&(641_1_1)&(657_1_1)&(706_1_1)", "542_1_2"], ["(468_1_3)", "269_1_1", "75_1_2", "(455_1_1)", "542_1_2"], ["(468_1_3)", "21_1_4&(190_1_1)&(228_1_5)&(228_2_4)&(273_1_3)", "993_1_1", "75_1_2", "(455_1_1)"]]}, "27390": {"Reaction": "O=C([O-])C(=O)C=Cc1ccccc1O.[OH2:1]>>O=Cc1ccccc1O.CC(=O)C(=O)[O-]", "Solutions": ["took too long"]}, "27391": {"Reaction": "O=Cc1ccccc1O.CC(=O)C(=O)[O-]>>O=C([O-])C(=O)C=Cc1ccccc1O.[OH2:1]", "Solutions": ["took too long"]}, "27394": {"Reaction": "[NH2+]=C(Cc1c[nH]c2c(Cl)cccc12)C(=O)[O-].[NH2+]=C(Cc1c[nH]c2c(Cl)cccc12)C(=O)[O-].OO>>O=C([O-])c1[nH]c(C(=O)[O-])c(-c2c[nH]c3c(Cl)cccc23)c1-c1c[nH]c2c(Cl)cccc12.[NH4+].[OH2:1].[OH2:1].[H+]", "Solutions": ["infeasible"]}, "27395": {"Reaction": "O=C([O-])c1[nH]c(C(=O)[O-])c(-c2c[nH]c3c(Cl)cccc23)c1-c1c[nH]c2c(Cl)cccc12.[NH4+].[OH2:1].[OH2:1].[H+]>>[NH2+]=C(Cc1c[nH]c2c(Cl)cccc12)C(=O)[O-].[NH2+]=C(Cc1c[nH]c2c(Cl)cccc12)C(=O)[O-].OO", "Solutions": ["infeasible"]}, "27398": {"Reaction": "O=C1NC(=O)c2c1c1c3cccc(Cl)c3[nH]c1c1c2c2cccc(Cl)c2n1C1OC(CO)C(O)C(O)C1O.[OH2:1]>>O=C1NC(=O)c2c1c1c3cccc(Cl)c3[nH]c1c1[nH]c3c(Cl)cccc3c21.OCC1OC(O)C(O)C(O)C1O", "Solutions": ["infeasible"]}, "27399": {"Reaction": "O=C1NC(=O)c2c1c1c3cccc(Cl)c3[nH]c1c1[nH]c3c(Cl)cccc3c21.OCC1OC(O)C(O)C(O)C1O>>O=C1NC(=O)c2c1c1c3cccc(Cl)c3[nH]c1c1c2c2cccc(Cl)c2n1C1OC(CO)C(O)C(O)C1O.[OH2:1]", "Solutions": ["infeasible"]}, "27402": {"Reaction": "O=C([O-])C1(O)C=Cc2ccccc2O1>>O=C([O-])C(=O)C=Cc1ccccc1O", "Solutions": [["983_1_2", "983_1_3"], "infeasible"]}, "27403": {"Reaction": "O=C([O-])C(=O)C=Cc1ccccc1O>>O=C([O-])C1(O)C=Cc2ccccc2O1", "Solutions": [["(983_1_3)", "(983_1_2)"], "infeasible"]}, "27414": {"Reaction": "COc1ccc2c3c1OC1C(O)C=CC4C(C2)[NH+](C)CCC341.O=C([O-])CCC(=O)C(=O)[O-].[O:57]=[O:57]>>C[NH+]1CCC23c4c5ccc(O)c4OC2C(O)C=CC3C1C5.C=O.O=C([O-])CCC(=O)[O-].O=C=O", "Solutions": ["took too long"]}, "27415": {"Reaction": "C[NH+]1CCC23c4c5ccc(O)c4OC2C(O)C=CC3C1C5.C=O.O=C([O-])CCC(=O)[O-].O=C=O>>COc1ccc2c3c1OC1C(O)C=CC4C(C2)[NH+](C)CCC341.O=C([O-])CCC(=O)C(=O)[O-].[O:57]=[O:57]", "Solutions": ["took too long"]}, "27418": {"Reaction": "[Fe+3:32].[Fe+3:32].O=C([O-])c1cccnc1.[OH2:1]>>[Fe+2:32].[Fe+2:32].O=C([O-])c1ccc(O)nc1.[H+].[H+]", "Solutions": ["infeasible"]}, "27419": {"Reaction": "[Fe+2:32].[Fe+2:32].O=C([O-])c1ccc(O)nc1.[H+].[H+]>>[Fe+3:32].[Fe+3:32].O=C([O-])c1cccnc1.[OH2:1]", "Solutions": ["infeasible"]}, "27422": {"Reaction": "CC(C)=CCCC(C)=CCCC(C)=CCOP(=O)([O-])OP(=O)([O-])[O-]>>C=CC(C)=CCC=C(C)CCC=C(C)C.O=P([O-])([O-])OP(=O)([O-])O", "Solutions": ["took too long"]}, "27423": {"Reaction": "C=CC(C)=CCC=C(C)CCC=C(C)C.O=P([O-])([O-])OP(=O)([O-])O>>CC(C)=CCCC(C)=CCCC(C)=CCOP(=O)([O-])OP(=O)([O-])[O-]", "Solutions": ["took too long"]}, "27426": {"Reaction": "CC(C)=CCCC(C)=CCCC(C)=CCOP(=O)([O-])OP(=O)([O-])[O-]>>C=CC(=C)CCC=C(C)CCC=C(C)C.O=P([O-])([O-])OP(=O)([O-])O", "Solutions": ["took too long"]}, "27427": {"Reaction": "C=CC(=C)CCC=C(C)CCC=C(C)C.O=P([O-])([O-])OP(=O)([O-])O>>CC(C)=CCCC(C)=CCCC(C)=CCOP(=O)([O-])OP(=O)([O-])[O-]", "Solutions": ["took too long"]}, "27430": {"Reaction": "[C]C(=O)OCC(COP(=O)([O-])[O-])OC([C])=O.[OH2:1]>>[C]C(=O)OCC(CO)OC([C])=O.O=P([O-])([O-])O", "Solutions": [["41_1_1&161_1_1&164_1_2&233_1_1&233_1_2&300_1_2&564_1_2&989_1_1"], ["27_1_1&546_1_1", "27_1_2&(152_1_1)&488_1_4&546_1_3&546_2_5&(738_1_4)&(975_1_1)&(975_3_1)&(1000_1_1)"], ["352_1_2&(352_1_3)", "(180_1_4)&(187_1_3)&463_1_3"], ["338_1_2&(954_1_2)&(954_2_2)", "338_1_1"], ["839_1_1", "839_1_2"], ["53_1_4&165_1_2", "165_1_1"], ["754_1_1", "82_1_6&(82_1_13)&272_1_3&(336_1_1)&(629_1_1)"], ["222_1_4&955_1_2", "955_1_1"], ["59_1_2", "(228_2_2)"], ["10_1_3&28_1_1&(39_1_2)&42_1_3&(87_2_2)&160_1_2&324_2_4&832_1_1&947_1_3", "28_1_2&160_1_1&832_1_2"]]}, "27431": {"Reaction": "[C]C(=O)OCC(CO)OC([C])=O.O=P([O-])([O-])O>>[C]C(=O)OCC(COP(=O)([O-])[O-])OC([C])=O.[OH2:1]", "Solutions": [["(41_1_1)&(161_1_1)&(164_1_2)&(233_1_1)&(233_1_2)&(300_1_2)&(564_1_2)&(989_1_1)"], ["(839_1_2)", "(839_1_1)"], ["(352_1_2)&352_1_3", "180_1_4&187_1_3&(463_1_3)"], ["(955_1_1)", "(222_1_4)&(955_1_2)"], ["(163_2_1)", "(124_1_3)&(124_1_6)&(124_1_11)&(163_2_2)&216_1_2&(239_1_9)&(239_2_9)&571_1_2&765_1_2&(787_1_2)&788_1_2&(791_1_3)&846_1_1"], ["(27_2_1)", "(27_2_2)&(35_1_2)&(48_1_2)&(58_1_2)&(86_1_2)&222_1_6&(282_1_3)&577_1_2&695_1_3&754_1_2&(757_1_2)&(770_1_2)&(802_1_2)&(802_2_3)"], ["(321_1_2)&989_1_2&(989_1_3)", "(321_1_1)"], ["(82_1_6)&82_1_13&(272_1_3)&336_1_1&629_1_1", "(754_1_1)"], ["7_3_1&8_1_1&(8_1_5)&76_1_1&(163_1_3)&(359_1_5)&(488_1_2)&(488_2_2)&(577_1_3)&(856_1_3)&991_1_1", "(904_1_1)"], ["(27_1_2)&152_1_1&(488_1_4)&(546_1_3)&(546_2_5)&738_1_4&975_1_1&975_3_1&1000_1_1", "(27_1_1)&(546_1_1)"]]}, "27434": {"Reaction": "NC(=O)CN[C:5](=[O:5])[CH:5]([CH2:5][SH:5])[NH:5]C(=O)CCC([NH3+])C(=O)[O-].NC(=O)CN[C:5](=[O:5])[CH:5]([CH2:5][SH:5])[NH:5]C(=O)CCC([NH3+])C(=O)[O-].Nc1ncnc2c1ncn2C1OC(COP(=O)([O-])OP(=O)([O-])OCC2O[CH:41]([n+:41]3[cH:41][cH:41][cH:41][c:41]([C:41]([NH2:41])=[O:41])[cH:41]3)C(O)C2O)C(O)C1O>>NC(=O)CN[C:5](=[O:5])[CH:5]([CH2:5][S:5][S:5][CH2:5][CH:5]([NH:5]C(=O)CCC([NH3+])C(=O)[O-])[C:5](NCC(N)=O)=[O:5])[NH:5]C(=O)CCC([NH3+])C(=O)[O-].Nc1ncnc2c1ncn2C1OC(COP(=O)([O-])OP(=O)([O-])OCC2O[CH:41]([N:41]3[CH:41]=[CH:41][CH2:41][C:41]([C:41]([NH2:41])=[O:41])=[CH:41]3)C(O)C2O)C(O)C1O.[H+]", "Solutions": [["122_1_8&122_1_9&140_1_13&715_1_4", "Water_depro", "(627_1_4)", "(6_1_6)"], ["122_1_8&122_1_9&140_1_13&715_1_4", "Oxonium_depro", "31_2_1&(31_2_10)&122_1_5&126_1_3&761_1_1", "(627_1_4)", "122_1_8&122_1_9&140_1_13&715_1_4"], ["(627_1_4)", "192_1_2&(192_2_4)&(761_1_6)&(800_1_4)", "(512_1_1)&(627_1_2)", "(512_1_2)", "Water_depro"], ["Water_depro", "718_1_1", "(234_1_2)&(283_1_2)&(314_1_1)&(589_1_1)&(624_1_1)&(633_1_1)&(679_1_1)&(747_1_1)&(789_1_1)&(805_1_1)&(806_1_1)&(814_1_1)&(815_1_1)&(816_1_1)&(818_1_1)&(820_1_1)&(830_1_1)&(964_1_1)", "(6_1_6)", "(627_1_4)"], ["(4_1_1)&13_1_4&19_1_1&36_1_3&(49_1_7)&68_1_4&99_1_7&100_1_5&107_1_7&(116_1_1)&116_1_3&141_1_3&141_1_6&141_1_8&141_1_11&159_1_3&159_1_6&166_1_4&171_1_3&209_1_2&223_1_8&(244_1_3)&332_1_2&339_1_2&345_1_5&365_1_2&507_1_3&525_1_6&525_2_4&546_1_4&546_2_6&570_1_2&588_1_2&610_1_2&615_1_2&627_1_5&632_1_2&647_1_2&654_1_2&663_1_2&665_1_3&696_1_2&702_1_6&801_1_2&809_1_6&824_1_3&824_2_2&844_1_2&904_1_3&916_1_3&951_1_5&Asp/Glu_depro", "(627_1_4)", "Oxonium_depro", "(512_1_2)", "143_1_4&143_1_5&(627_1_1)&715_1_5&734_1_1&(792_1_1)"], ["(627_1_4)", "31_2_1&(31_2_10)&122_1_5&126_1_3&761_1_1", "(512_1_1)&(627_1_2)", "(512_1_2)", "Oxonium_depro"], ["(627_1_4)", "Water_depro", "56_1_5&95_1_4&(97_1_1)&(157_1_4)&(159_1_4)&(163_1_1)&(167_1_1)&(168_1_1)&(254_1_6)&(308_1_2)&308_1_5&(359_1_2)&(516_1_1)&(517_1_1)&(546_2_2)&(636_1_1)&636_1_9&(710_1_1)&(732_1_1)&(732_2_1)&732_2_4&(836_1_1)&(917_1_1)&(996_1_1)&(1001_1_1)", "(512_1_2)", "143_1_4&143_1_5&(627_1_1)&715_1_5&734_1_1&(792_1_1)"], ["(574_1_5)", "(191_1_1)&191_1_3", "(512_1_2)", "(4_1_1)&13_1_4&19_1_1&36_1_3&(49_1_7)&68_1_4&99_1_7&100_1_5&107_1_7&(116_1_1)&116_1_3&141_1_3&141_1_6&141_1_8&141_1_11&159_1_3&159_1_6&166_1_4&171_1_3&209_1_2&223_1_8&(244_1_3)&332_1_2&339_1_2&345_1_5&365_1_2&507_1_3&525_1_6&525_2_4&546_1_4&546_2_6&570_1_2&588_1_2&610_1_2&615_1_2&627_1_5&632_1_2&647_1_2&654_1_2&663_1_2&665_1_3&696_1_2&702_1_6&801_1_2&809_1_6&824_1_3&824_2_2&844_1_2&904_1_3&916_1_3&951_1_5&Asp/Glu_depro", "Water_depro", "(627_1_4)"], ["(6_1_3)", "Water_depro", "(6_1_6)", "(6_1_1)", "(6_1_2)", "122_1_8&122_1_9&140_1_13&715_1_4"], ["Oxonium_depro", "(274_1_12)&(298_1_6)&(333_1_7)", "(6_1_6)", "(627_1_4)", "(722_1_1)&722_1_7", "122_1_8&122_1_9&140_1_13&715_1_4"]]}, "27435": {"Reaction": "NC(=O)CN[C:5](=[O:5])[CH:5]([CH2:5][S:5][S:5][CH2:5][CH:5]([NH:5]C(=O)CCC([NH3+])C(=O)[O-])[C:5](NCC(N)=O)=[O:5])[NH:5]C(=O)CCC([NH3+])C(=O)[O-].Nc1ncnc2c1ncn2C1OC(COP(=O)([O-])OP(=O)([O-])OCC2O[CH:41]([N:41]3[CH:41]=[CH:41][CH2:41][C:41]([C:41]([NH2:41])=[O:41])=[CH:41]3)C(O)C2O)C(O)C1O.[H+]>>NC(=O)CN[C:5](=[O:5])[CH:5]([CH2:5][SH:5])[NH:5]C(=O)CCC([NH3+])C(=O)[O-].NC(=O)CN[C:5](=[O:5])[CH:5]([CH2:5][SH:5])[NH:5]C(=O)CCC([NH3+])C(=O)[O-].Nc1ncnc2c1ncn2C1OC(COP(=O)([O-])OP(=O)([O-])OCC2O[CH:41]([n+:41]3[cH:41][cH:41][cH:41][c:41]([C:41]([NH2:41])=[O:41])[cH:41]3)C(O)C2O)C(O)C1O", "Solutions": [["(122_1_8)&(122_1_9)&(140_1_13)&(715_1_4)", "627_1_4", "Water_pro", "6_1_6"], ["512_1_2", "627_1_4", "512_1_1&627_1_2", "Water_pro", "(192_1_2)&192_2_4&761_1_6&800_1_4"], ["627_1_4", "Water_pro", "512_1_2", "(56_1_5)&(95_1_4)&97_1_1&157_1_4&159_1_4&163_1_1&167_1_1&168_1_1&254_1_6&308_1_2&(308_1_5)&359_1_2&516_1_1&517_1_1&546_2_2&636_1_1&(636_1_9)&710_1_1&732_1_1&732_2_1&(732_2_4)&836_1_1&917_1_1&996_1_1&1001_1_1", "(143_1_4)&(143_1_5)&627_1_1&(715_1_5)&(734_1_1)&792_1_1"], ["234_1_2&283_1_2&314_1_1&589_1_1&624_1_1&633_1_1&679_1_1&747_1_1&789_1_1&805_1_1&806_1_1&814_1_1&815_1_1&816_1_1&818_1_1&820_1_1&830_1_1&964_1_1", "627_1_4", "Water_pro", "(718_1_1)", "6_1_6"], ["512_1_2", "627_1_4", "4_1_1&(13_1_4)&(19_1_1)&(36_1_3)&49_1_7&(68_1_4)&(99_1_7)&(100_1_5)&(107_1_7)&116_1_1&(116_1_3)&(141_1_3)&(141_1_6)&(141_1_8)&(141_1_11)&(159_1_3)&(159_1_6)&(166_1_4)&(171_1_3)&(209_1_2)&(223_1_8)&244_1_3&(332_1_2)&(339_1_2)&(345_1_5)&(365_1_2)&(507_1_3)&(525_1_6)&(525_2_4)&(546_1_4)&(546_2_6)&(570_1_2)&(588_1_2)&(610_1_2)&(615_1_2)&(627_1_5)&(632_1_2)&(647_1_2)&(654_1_2)&(663_1_2)&(665_1_3)&(696_1_2)&(702_1_6)&(801_1_2)&(809_1_6)&(824_1_3)&(824_2_2)&(844_1_2)&(904_1_3)&(916_1_3)&(951_1_5)&Asp/Glu_pro", "Oxonium_pro", "(143_1_4)&(143_1_5)&627_1_1&(715_1_5)&(734_1_1)&792_1_1"], ["(122_1_8)&(122_1_9)&(140_1_13)&(715_1_4)", "Oxonium_pro", "627_1_4", "(122_1_8)&(122_1_9)&(140_1_13)&(715_1_4)", "(31_2_1)&31_2_10&(122_1_5)&(126_1_3)&(761_1_1)&Cys_pro"], ["512_1_2", "627_1_4", "512_1_1&627_1_2", "Oxonium_pro", "(31_2_1)&31_2_10&(122_1_5)&(126_1_3)&(761_1_1)&Cys_pro"], ["512_1_2", "627_1_4", "4_1_1&(13_1_4)&(19_1_1)&(36_1_3)&49_1_7&(68_1_4)&(99_1_7)&(100_1_5)&(107_1_7)&116_1_1&(116_1_3)&(141_1_3)&(141_1_6)&(141_1_8)&(141_1_11)&(159_1_3)&(159_1_6)&(166_1_4)&(171_1_3)&(209_1_2)&(223_1_8)&244_1_3&(332_1_2)&(339_1_2)&(345_1_5)&(365_1_2)&(507_1_3)&(525_1_6)&(525_2_4)&(546_1_4)&(546_2_6)&(570_1_2)&(588_1_2)&(610_1_2)&(615_1_2)&(627_1_5)&(632_1_2)&(647_1_2)&(654_1_2)&(663_1_2)&(665_1_3)&(696_1_2)&(702_1_6)&(801_1_2)&(809_1_6)&(824_1_3)&(824_2_2)&(844_1_2)&(904_1_3)&(916_1_3)&(951_1_5)&Asp/Glu_pro", "Water_pro", "574_1_5", "191_1_1&(191_1_3)"], ["512_1_2", "Water_pro", "(192_1_2)&192_2_4&761_1_6&800_1_4", "10_1_3&28_1_1&(39_1_2)&42_1_3&(87_2_2)&160_1_2&324_2_4&832_1_1&947_1_3", "627_1_4", "191_1_1&(191_1_3)"], ["627_1_4", "(56_1_5)&(95_1_4)&97_1_1&157_1_4&159_1_4&163_1_1&167_1_1&168_1_1&254_1_6&308_1_2&(308_1_5)&359_1_2&516_1_1&517_1_1&546_2_2&636_1_1&(636_1_9)&710_1_1&732_1_1&732_2_1&(732_2_4)&836_1_1&917_1_1&996_1_1&1001_1_1", "512_1_2", "(6_1_4)&(77_1_1)&84_1_6&174_1_4&225_1_14&(594_1_1)&(619_1_1)&619_1_6&(746_1_1)&746_1_5", "Water_pro", "191_1_1&(191_1_3)"]]}, "27438": {"Reaction": "NC(=O)CN[C:5](=[O:5])[CH:5]([CH2:5][SH:5])[NH:5]C(=O)CCC([NH3+])C(=O)[O-].NC(=O)CN[C:5](=[O:5])[CH:5]([CH2:5][SH:5])[NH:5]C(=O)CCC([NH3+])C(=O)[O-].OO>>NC(=O)CN[C:5](=[O:5])[CH:5]([CH2:5][S:5][S:5][CH2:5][CH:5]([NH:5]C(=O)CCC([NH3+])C(=O)[O-])[C:5](NCC(N)=O)=[O:5])[NH:5]C(=O)CCC([NH3+])C(=O)[O-].[OH2:1].[OH2:1]", "Solutions": ["took too long"]}, "27439": {"Reaction": "NC(=O)CN[C:5](=[O:5])[CH:5]([CH2:5][S:5][S:5][CH2:5][CH:5]([NH:5]C(=O)CCC([NH3+])C(=O)[O-])[C:5](NCC(N)=O)=[O:5])[NH:5]C(=O)CCC([NH3+])C(=O)[O-].[OH2:1].[OH2:1]>>NC(=O)CN[C:5](=[O:5])[CH:5]([CH2:5][SH:5])[NH:5]C(=O)CCC([NH3+])C(=O)[O-].NC(=O)CN[C:5](=[O:5])[CH:5]([CH2:5][SH:5])[NH:5]C(=O)CCC([NH3+])C(=O)[O-].OO", "Solutions": ["took too long"]}, "27442": {"Reaction": "OCC(O)C(O)C(O)CO.Nc1ncnc2c1ncn2C1OC(COP(=O)([O-])OP(=O)([O-])OCC2O[CH:41]([n+:41]3[cH:41][cH:41][cH:41][c:41]([C:41]([NH2:41])=[O:41])[cH:41]3)C(O)C2O)C(O)C1O>>OC1COC(O)C(O)C1O.Nc1ncnc2c1ncn2C1OC(COP(=O)([O-])OP(=O)([O-])OCC2O[CH:41]([N:41]3[CH:41]=[CH:41][CH2:41][C:41]([C:41]([NH2:41])=[O:41])=[CH:41]3)C(O)C2O)C(O)C1O.[H+]", "Solutions": [["92_1_1&(93_1_3)&(93_3_3)", "(95_1_1)", "Water_depro"], ["92_1_1&(93_1_3)&(93_3_3)", "(351_1_1)&351_1_2", "Water_depro", "124_1_3&124_1_6&124_1_11&163_2_2&(216_1_2)&239_1_9&239_2_9&(571_1_2)&(765_1_2)&787_1_2&(788_1_2)&791_1_3&(846_1_1)"], ["741_1_1", "184_1_3&184_2_2&230_1_1&230_1_5&(230_1_16)&(721_1_2)&890_1_1", "Water_depro", "(842_1_1)"], ["92_1_1&(93_1_3)&(93_3_3)", "4_1_5&(4_1_8)&584_1_2&621_1_3&HisN3_depro", "Oxonium_depro", "(308_1_1)"], ["92_1_1&(93_1_3)&(93_3_3)", "Water_depro", "56_1_5&95_1_4&(97_1_1)&(157_1_4)&(159_1_4)&(163_1_1)&(167_1_1)&(168_1_1)&(254_1_6)&(308_1_2)&308_1_5&(359_1_2)&(516_1_1)&(517_1_1)&(546_2_2)&(636_1_1)&636_1_9&(710_1_1)&(732_1_1)&(732_2_1)&732_2_4&(836_1_1)&(917_1_1)&(996_1_1)&(1001_1_1)", "185_1_8&(680_1_1)&(880_1_1)"], ["Oxonium_depro", "92_2_1&(93_2_3)", "185_1_8&(680_1_1)&(880_1_1)", "(8_1_6)&(50_1_3)&(50_2_3)&(111_1_8)&261_1_5&(331_1_5)&593_1_3&775_1_2&873_1_3&(890_1_3)&Lys_depro"], ["Oxonium_depro", "312_1_1", "(308_1_3)", "185_1_8&(680_1_1)&(880_1_1)"], ["7_1_1&7_2_1&21_1_1", "Water_depro", "(308_1_3)", "(95_1_1)"], ["92_1_1&(93_1_3)&(93_3_3)", "(351_1_1)&351_1_2", "Oxonium_depro", "22_1_4&(80_1_3)&96_1_4&102_1_6&(106_1_8)&216_1_3&(229_1_5)&(236_1_3)&317_1_5&329_1_2&336_1_3&526_1_2&527_1_2&576_1_2&673_1_2&745_1_7&785_1_2&843_1_2&984_1_3&HisN1_depro"], ["92_2_1&(93_2_3)", "Water_depro", "(95_1_1)", "(7_2_4)&(7_3_5)&90_1_1&(90_1_6)&148_1_1&(148_1_9)&148_2_1&(148_2_9)&(325_1_1)&325_1_2&550_1_1&(592_1_2)&(613_1_2)&889_1_4"]]}, "27443": {"Reaction": "OC1COC(O)C(O)C1O.Nc1ncnc2c1ncn2C1OC(COP(=O)([O-])OP(=O)([O-])OCC2O[CH:41]([N:41]3[CH:41]=[CH:41][CH2:41][C:41]([C:41]([NH2:41])=[O:41])=[CH:41]3)C(O)C2O)C(O)C1O.[H+]>>OCC(O)C(O)C(O)CO.Nc1ncnc2c1ncn2C1OC(COP(=O)([O-])OP(=O)([O-])OCC2O[CH:41]([n+:41]3[cH:41][cH:41][cH:41][c:41]([C:41]([NH2:41])=[O:41])[cH:41]3)C(O)C2O)C(O)C1O", "Solutions": [["95_1_1", "(92_1_1)&93_1_3&93_3_3", "Water_pro"], ["(22_1_4)&80_1_3&(96_1_4)&(102_1_6)&106_1_8&(216_1_3)&229_1_5&236_1_3&(317_1_5)&(329_1_2)&(336_1_3)&(526_1_2)&(527_1_2)&(576_1_2)&(673_1_2)&(745_1_7)&(785_1_2)&(843_1_2)&(984_1_3)&HisN1_pro", "351_1_1&(351_1_2)", "(92_1_1)&93_1_3&93_3_3", "Oxonium_pro"], ["Oxonium_pro", "842_1_1", "8_1_6&50_1_3&50_2_3&111_1_8&(261_1_5)&331_1_5&(593_1_3)&(775_1_2)&(873_1_3)&890_1_3&Lys_pro", "(741_1_1)"], ["(124_1_3)&(124_1_6)&(124_1_11)&(163_2_2)&216_1_2&(239_1_9)&(239_2_9)&571_1_2&765_1_2&(787_1_2)&788_1_2&(791_1_3)&846_1_1", "351_1_1&(351_1_2)", "(92_1_1)&93_1_3&93_3_3", "Water_pro"], ["Water_pro", "95_1_1", "308_1_3", "(7_1_1)&(7_2_1)&(21_1_1)"], ["Water_pro", "95_1_1", "(255_1_2)&725_1_1", "21_1_4&(190_1_1)&(228_1_5)&(228_2_4)&(273_1_3)"], ["(10_1_3)&(28_1_1)&39_1_2&(42_1_3)&87_2_2&(160_1_2)&(324_2_4)&(832_1_1)&(947_1_3)", "95_1_1", "Water_pro", "(741_1_1)"], ["95_1_1", "Water_pro", "(92_2_1)&93_2_3", "7_2_4&7_3_5&(90_1_1)&90_1_6&(148_1_1)&148_1_9&(148_2_1)&148_2_9&325_1_1&(325_1_2)&(550_1_1)&592_1_2&613_1_2&(889_1_4)"], ["(4_1_5)&4_1_8&(584_1_2)&(621_1_3)&HisN3_pro", "308_1_1", "(92_1_1)&93_1_3&93_3_3", "Oxonium_pro"], ["4_1_1&(13_1_4)&(19_1_1)&(36_1_3)&49_1_7&(68_1_4)&(99_1_7)&(100_1_5)&(107_1_7)&116_1_1&(116_1_3)&(141_1_3)&(141_1_6)&(141_1_8)&(141_1_11)&(159_1_3)&(159_1_6)&(166_1_4)&(171_1_3)&(209_1_2)&(223_1_8)&244_1_3&(332_1_2)&(339_1_2)&(345_1_5)&(365_1_2)&(507_1_3)&(525_1_6)&(525_2_4)&(546_1_4)&(546_2_6)&(570_1_2)&(588_1_2)&(610_1_2)&(615_1_2)&(627_1_5)&(632_1_2)&(647_1_2)&(654_1_2)&(663_1_2)&(665_1_3)&(696_1_2)&(702_1_6)&(801_1_2)&(809_1_6)&(824_1_3)&(824_2_2)&(844_1_2)&(904_1_3)&(916_1_3)&(951_1_5)&Asp/Glu_pro", "(185_1_8)&680_1_1&880_1_1", "(92_1_1)&93_1_3&93_3_3", "Oxonium_pro"]]}, "27446": {"Reaction": "OCC(O)C(O)C(O)CO.Nc1ncnc2c1ncn2C1OC(COP(=O)([O-])OP(=O)([O-])OCC2O[CH:41]([n+:41]3[cH:41][cH:41][cH:41][c:41]([C:41]([NH2:41])=[O:41])[cH:41]3)C(O)C2O)C(O)C1OP(=O)([O-])[O-]>>OC1COC(O)C(O)C1O.Nc1ncnc2c1ncn2C1OC(COP(=O)([O-])OP(=O)([O-])OCC2O[CH:41]([N:41]3[CH:41]=[CH:41][CH2:41][C:41]([C:41]([NH2:41])=[O:41])=[CH:41]3)C(O)C2O)C(O)C1OP(=O)([O-])[O-].[H+]", "Solutions": [["92_1_1&(93_1_3)&(93_3_3)", "(95_1_1)", "Water_depro"], ["92_1_1&(93_1_3)&(93_3_3)", "(351_1_1)&351_1_2", "Water_depro", "124_1_3&124_1_6&124_1_11&163_2_2&(216_1_2)&239_1_9&239_2_9&(571_1_2)&(765_1_2)&787_1_2&(788_1_2)&791_1_3&(846_1_1)"], ["741_1_1", "184_1_3&184_2_2&230_1_1&230_1_5&(230_1_16)&(721_1_2)&890_1_1", "Water_depro", "(842_1_1)"], ["92_1_1&(93_1_3)&(93_3_3)", "4_1_5&(4_1_8)&584_1_2&621_1_3&HisN3_depro", "Oxonium_depro", "(308_1_1)"], ["92_1_1&(93_1_3)&(93_3_3)", "Water_depro", "56_1_5&95_1_4&(97_1_1)&(157_1_4)&(159_1_4)&(163_1_1)&(167_1_1)&(168_1_1)&(254_1_6)&(308_1_2)&308_1_5&(359_1_2)&(516_1_1)&(517_1_1)&(546_2_2)&(636_1_1)&636_1_9&(710_1_1)&(732_1_1)&(732_2_1)&732_2_4&(836_1_1)&(917_1_1)&(996_1_1)&(1001_1_1)", "185_1_8&(680_1_1)&(880_1_1)"], ["Oxonium_depro", "92_2_1&(93_2_3)", "185_1_8&(680_1_1)&(880_1_1)", "(8_1_6)&(50_1_3)&(50_2_3)&(111_1_8)&261_1_5&(331_1_5)&593_1_3&775_1_2&873_1_3&(890_1_3)&Lys_depro"], ["Oxonium_depro", "312_1_1", "(308_1_3)", "185_1_8&(680_1_1)&(880_1_1)"], ["7_1_1&7_2_1&21_1_1", "Water_depro", "(308_1_3)", "(95_1_1)"], ["92_1_1&(93_1_3)&(93_3_3)", "(351_1_1)&351_1_2", "Oxonium_depro", "22_1_4&(80_1_3)&96_1_4&102_1_6&(106_1_8)&216_1_3&(229_1_5)&(236_1_3)&317_1_5&329_1_2&336_1_3&526_1_2&527_1_2&576_1_2&673_1_2&745_1_7&785_1_2&843_1_2&984_1_3&HisN1_depro"], ["92_2_1&(93_2_3)", "Water_depro", "(95_1_1)", "(7_2_4)&(7_3_5)&90_1_1&(90_1_6)&148_1_1&(148_1_9)&148_2_1&(148_2_9)&(325_1_1)&325_1_2&550_1_1&(592_1_2)&(613_1_2)&889_1_4"]]}, "27447": {"Reaction": "OC1COC(O)C(O)C1O.Nc1ncnc2c1ncn2C1OC(COP(=O)([O-])OP(=O)([O-])OCC2O[CH:41]([N:41]3[CH:41]=[CH:41][CH2:41][C:41]([C:41]([NH2:41])=[O:41])=[CH:41]3)C(O)C2O)C(O)C1OP(=O)([O-])[O-].[H+]>>OCC(O)C(O)C(O)CO.Nc1ncnc2c1ncn2C1OC(COP(=O)([O-])OP(=O)([O-])OCC2O[CH:41]([n+:41]3[cH:41][cH:41][cH:41][c:41]([C:41]([NH2:41])=[O:41])[cH:41]3)C(O)C2O)C(O)C1OP(=O)([O-])[O-]", "Solutions": [["95_1_1", "(92_1_1)&93_1_3&93_3_3", "Water_pro"], ["(22_1_4)&80_1_3&(96_1_4)&(102_1_6)&106_1_8&(216_1_3)&229_1_5&236_1_3&(317_1_5)&(329_1_2)&(336_1_3)&(526_1_2)&(527_1_2)&(576_1_2)&(673_1_2)&(745_1_7)&(785_1_2)&(843_1_2)&(984_1_3)&HisN1_pro", "351_1_1&(351_1_2)", "(92_1_1)&93_1_3&93_3_3", "Oxonium_pro"], ["Oxonium_pro", "842_1_1", "8_1_6&50_1_3&50_2_3&111_1_8&(261_1_5)&331_1_5&(593_1_3)&(775_1_2)&(873_1_3)&890_1_3&Lys_pro", "(741_1_1)"], ["(124_1_3)&(124_1_6)&(124_1_11)&(163_2_2)&216_1_2&(239_1_9)&(239_2_9)&571_1_2&765_1_2&(787_1_2)&788_1_2&(791_1_3)&846_1_1", "351_1_1&(351_1_2)", "(92_1_1)&93_1_3&93_3_3", "Water_pro"], ["Water_pro", "95_1_1", "308_1_3", "(7_1_1)&(7_2_1)&(21_1_1)"], ["Water_pro", "95_1_1", "(255_1_2)&725_1_1", "21_1_4&(190_1_1)&(228_1_5)&(228_2_4)&(273_1_3)"], ["(10_1_3)&(28_1_1)&39_1_2&(42_1_3)&87_2_2&(160_1_2)&(324_2_4)&(832_1_1)&(947_1_3)", "95_1_1", "Water_pro", "(741_1_1)"], ["95_1_1", "Water_pro", "(92_2_1)&93_2_3", "7_2_4&7_3_5&(90_1_1)&90_1_6&(148_1_1)&148_1_9&(148_2_1)&148_2_9&325_1_1&(325_1_2)&(550_1_1)&592_1_2&613_1_2&(889_1_4)"], ["(4_1_5)&4_1_8&(584_1_2)&(621_1_3)&HisN3_pro", "308_1_1", "(92_1_1)&93_1_3&93_3_3", "Oxonium_pro"], ["4_1_1&(13_1_4)&(19_1_1)&(36_1_3)&49_1_7&(68_1_4)&(99_1_7)&(100_1_5)&(107_1_7)&116_1_1&(116_1_3)&(141_1_3)&(141_1_6)&(141_1_8)&(141_1_11)&(159_1_3)&(159_1_6)&(166_1_4)&(171_1_3)&(209_1_2)&(223_1_8)&244_1_3&(332_1_2)&(339_1_2)&(345_1_5)&(365_1_2)&(507_1_3)&(525_1_6)&(525_2_4)&(546_1_4)&(546_2_6)&(570_1_2)&(588_1_2)&(610_1_2)&(615_1_2)&(627_1_5)&(632_1_2)&(647_1_2)&(654_1_2)&(663_1_2)&(665_1_3)&(696_1_2)&(702_1_6)&(801_1_2)&(809_1_6)&(824_1_3)&(824_2_2)&(844_1_2)&(904_1_3)&(916_1_3)&(951_1_5)&Asp/Glu_pro", "(185_1_8)&680_1_1&880_1_1", "(92_1_1)&93_1_3&93_3_3", "Oxonium_pro"]]}, "27454": {"Reaction": "[I-].[NH3+]C(Cc1ccc(O)cc1)C(=O)[O-].Nc1ncnc2c1ncn2C1OC(COP(=O)([O-])OP(=O)([O-])OCC2O[CH:41]([n+:41]3[cH:41][cH:41][cH:41][c:41]([C:41]([NH2:41])=[O:41])[cH:41]3)C(O)C2O)C(O)C1OP(=O)([O-])[O-]>>[NH3+]C(Cc1ccc(O)c(I)c1)C(=O)[O-].Nc1ncnc2c1ncn2C1OC(COP(=O)([O-])OP(=O)([O-])OCC2O[CH:41]([N:41]3[CH:41]=[CH:41][CH2:41][C:41]([C:41]([NH2:41])=[O:41])=[CH:41]3)C(O)C2O)C(O)C1OP(=O)([O-])[O-]", "Solutions": ["infeasible"]}, "27455": {"Reaction": "[NH3+]C(Cc1ccc(O)c(I)c1)C(=O)[O-].Nc1ncnc2c1ncn2C1OC(COP(=O)([O-])OP(=O)([O-])OCC2O[CH:41]([N:41]3[CH:41]=[CH:41][CH2:41][C:41]([C:41]([NH2:41])=[O:41])=[CH:41]3)C(O)C2O)C(O)C1OP(=O)([O-])[O-]>>[I-].[NH3+]C(Cc1ccc(O)cc1)C(=O)[O-].Nc1ncnc2c1ncn2C1OC(COP(=O)([O-])OP(=O)([O-])OCC2O[CH:41]([n+:41]3[cH:41][cH:41][cH:41][c:41]([C:41]([NH2:41])=[O:41])[cH:41]3)C(O)C2O)C(O)C1OP(=O)([O-])[O-]", "Solutions": ["infeasible"]}, "27458": {"Reaction": "[NH3+]C(Cc1ccc(O)c(I)c1)C(=O)[O-].[I-].Nc1ncnc2c1ncn2C1OC(COP(=O)([O-])OP(=O)([O-])OCC2O[CH:41]([n+:41]3[cH:41][cH:41][cH:41][c:41]([C:41]([NH2:41])=[O:41])[cH:41]3)C(O)C2O)C(O)C1OP(=O)([O-])[O-]>>[NH3+]C(Cc1cc(I)c([O-])c(I)c1)C(=O)[O-].Nc1ncnc2c1ncn2C1OC(COP(=O)([O-])OP(=O)([O-])OCC2O[CH:41]([N:41]3[CH:41]=[CH:41][CH2:41][C:41]([C:41]([NH2:41])=[O:41])=[CH:41]3)C(O)C2O)C(O)C1OP(=O)([O-])[O-].[H+]", "Solutions": ["infeasible"]}, "27459": {"Reaction": "[NH3+]C(Cc1cc(I)c([O-])c(I)c1)C(=O)[O-].Nc1ncnc2c1ncn2C1OC(COP(=O)([O-])OP(=O)([O-])OCC2O[CH:41]([N:41]3[CH:41]=[CH:41][CH2:41][C:41]([C:41]([NH2:41])=[O:41])=[CH:41]3)C(O)C2O)C(O)C1OP(=O)([O-])[O-].[H+]>>[NH3+]C(Cc1ccc(O)c(I)c1)C(=O)[O-].[I-].Nc1ncnc2c1ncn2C1OC(COP(=O)([O-])OP(=O)([O-])OCC2O[CH:41]([n+:41]3[cH:41][cH:41][cH:41][c:41]([C:41]([NH2:41])=[O:41])[cH:41]3)C(O)C2O)C(O)C1OP(=O)([O-])[O-]", "Solutions": ["infeasible"]}, "27462": {"Reaction": "O=P([O-])([O-])OC1OC(C(O)CO)C(O)C(O)C1O.Nc1nc2c(ncn2C2OC(COP(=O)([O-])OP(=O)([O-])OP(=O)([O-])[O-])C(O)C2O)c(=O)[nH]1.[H+]>>Nc1nc2c(ncn2C2OC(COP(=O)([O-])OP(=O)([O-])OC3OC(C(O)CO)C(O)C(O)C3O)C(O)C2O)c(=O)[nH]1.O=P([O-])([O-])OP(=O)([O-])O", "Solutions": [["Phosphate_-1_pro", "Oxonium_pro"], ["Water_pro", "43_1_4&(787_3_3)&811_1_2"], ["236_2_3&294_1_3&Arg_pro", "(787_2_3)", "Oxonium_pro"], ["(124_1_3)&(124_1_6)&(124_1_11)&(163_2_2)&216_1_2&(239_1_9)&(239_2_9)&571_1_2&765_1_2&(787_1_2)&788_1_2&(791_1_3)&846_1_1", "340_1_2&840_1_3", "Water_pro"], ["Water_pro", "533_1_1", "(246_1_1)"], ["(151_1_1)&(201_1_1)&(223_2_1)&(796_1_1)", "202_1_3&778_1_1", "Oxonium_pro"], ["222_1_4&955_1_2", "Oxonium_pro", "108_1_6&(255_1_1)&(303_1_3)&319_1_3&346_1_5&(604_1_3)&(604_1_6)&(604_1_9)&(691_1_3)&725_1_2&(867_1_2)&Tys_pro"], ["Oxonium_pro", "8_1_2", "244_1_2&(368_2_1)&368_2_6&(368_3_1)&368_3_7&368_4_3&(873_1_1)"], ["Water_pro", "577_1_1", "(163_1_2)"], ["27_2_2&35_1_2&48_1_2&58_1_2&86_1_2&(222_1_6)&282_1_3&(577_1_2)&(695_1_3)&(754_1_2)&757_1_2&770_1_2&802_1_2&802_2_3", "Water_pro", "(56_1_5)&(95_1_4)&97_1_1&157_1_4&159_1_4&163_1_1&167_1_1&168_1_1&254_1_6&308_1_2&(308_1_5)&359_1_2&516_1_1&517_1_1&546_2_2&636_1_1&(636_1_9)&710_1_1&732_1_1&732_2_1&(732_2_4)&836_1_1&917_1_1&996_1_1&1001_1_1"]]}, "27463": {"Reaction": "Nc1nc2c(ncn2C2OC(COP(=O)([O-])OP(=O)([O-])OC3OC(C(O)CO)C(O)C(O)C3O)C(O)C2O)c(=O)[nH]1.O=P([O-])([O-])OP(=O)([O-])O>>O=P([O-])([O-])OC1OC(C(O)CO)C(O)C(O)C1O.Nc1nc2c(ncn2C2OC(COP(=O)([O-])OP(=O)([O-])OP(=O)([O-])[O-])C(O)C2O)c(=O)[nH]1.[H+]", "Solutions": [["Water_depro", "(43_1_4)&787_3_3&(811_1_2)"], ["Phosphate_-1_depro", "Oxonium_depro"], ["Oxonium_depro", "(152_1_3)", "178_1_2&198_1_2&302_1_6&534_1_2&534_2_2&534_3_2&534_4_2&535_1_2"], ["(236_2_3)&(294_1_3)&Arg_depro", "Oxonium_depro", "787_2_3"], ["Water_depro", "836_1_2", "(178_1_1)&(534_1_1)&(534_2_1)&(534_3_1)&(534_4_1)&(535_1_1)"], ["Oxonium_depro", "(244_1_2)&368_2_1&(368_2_6)&368_3_1&(368_3_7)&(368_4_3)&873_1_1", "(8_1_2)"], ["Water_depro", "246_1_1", "(533_1_1)"], ["22_1_4&(80_1_3)&96_1_4&102_1_6&(106_1_8)&216_1_3&(229_1_5)&(236_1_3)&317_1_5&329_1_2&336_1_3&526_1_2&527_1_2&576_1_2&673_1_2&745_1_7&785_1_2&843_1_2&984_1_3&HisN1_depro", "Oxonium_depro", "(340_1_2)&(840_1_3)"], ["Water_depro", "163_1_2", "(577_1_1)"], ["(222_1_4)&(955_1_2)", "Water_depro", "(566_1_2)"]]}, "27466": {"Reaction": "O=P([O-])([O-])OC1OC(C(O)CO)C(O)C(O)C1O.Nc1ncnc2c1ncn2C1OC(COP(=O)([O-])OP(=O)([O-])OP(=O)([O-])[O-])C(O)C1O.[H+]>>Nc1ncnc2c1ncn2C1OC(COP(=O)([O-])OP(=O)([O-])OC2OC(C(O)CO)C(O)C(O)C2O)C(O)C1O.O=P([O-])([O-])OP(=O)([O-])O", "Solutions": [["Phosphate_-1_pro", "Oxonium_pro"], ["Water_pro", "43_1_4&(787_3_3)&811_1_2"], ["236_2_3&294_1_3&Arg_pro", "(787_2_3)", "Oxonium_pro"], ["(124_1_3)&(124_1_6)&(124_1_11)&(163_2_2)&216_1_2&(239_1_9)&(239_2_9)&571_1_2&765_1_2&(787_1_2)&788_1_2&(791_1_3)&846_1_1", "340_1_2&840_1_3", "Water_pro"], ["Water_pro", "533_1_1", "(246_1_1)"], ["(151_1_1)&(201_1_1)&(223_2_1)&(796_1_1)", "202_1_3&778_1_1", "Oxonium_pro"], ["222_1_4&955_1_2", "Oxonium_pro", "108_1_6&(255_1_1)&(303_1_3)&319_1_3&346_1_5&(604_1_3)&(604_1_6)&(604_1_9)&(691_1_3)&725_1_2&(867_1_2)&Tys_pro"], ["Oxonium_pro", "8_1_2", "244_1_2&(368_2_1)&368_2_6&(368_3_1)&368_3_7&368_4_3&(873_1_1)"], ["Water_pro", "577_1_1", "(163_1_2)"], ["27_2_2&35_1_2&48_1_2&58_1_2&86_1_2&(222_1_6)&282_1_3&(577_1_2)&(695_1_3)&(754_1_2)&757_1_2&770_1_2&802_1_2&802_2_3", "Water_pro", "(56_1_5)&(95_1_4)&97_1_1&157_1_4&159_1_4&163_1_1&167_1_1&168_1_1&254_1_6&308_1_2&(308_1_5)&359_1_2&516_1_1&517_1_1&546_2_2&636_1_1&(636_1_9)&710_1_1&732_1_1&732_2_1&(732_2_4)&836_1_1&917_1_1&996_1_1&1001_1_1"]]}, "27467": {"Reaction": "Nc1ncnc2c1ncn2C1OC(COP(=O)([O-])OP(=O)([O-])OC2OC(C(O)CO)C(O)C(O)C2O)C(O)C1O.O=P([O-])([O-])OP(=O)([O-])O>>O=P([O-])([O-])OC1OC(C(O)CO)C(O)C(O)C1O.Nc1ncnc2c1ncn2C1OC(COP(=O)([O-])OP(=O)([O-])OP(=O)([O-])[O-])C(O)C1O.[H+]", "Solutions": [["Water_depro", "(43_1_4)&787_3_3&(811_1_2)"], ["Phosphate_-1_depro", "Oxonium_depro"], ["Oxonium_depro", "(152_1_3)", "178_1_2&198_1_2&302_1_6&534_1_2&534_2_2&534_3_2&534_4_2&535_1_2"], ["(236_2_3)&(294_1_3)&Arg_depro", "Oxonium_depro", "787_2_3"], ["Water_depro", "836_1_2", "(178_1_1)&(534_1_1)&(534_2_1)&(534_3_1)&(534_4_1)&(535_1_1)"], ["Oxonium_depro", "(244_1_2)&368_2_1&(368_2_6)&368_3_1&(368_3_7)&(368_4_3)&873_1_1", "(8_1_2)"], ["Water_depro", "246_1_1", "(533_1_1)"], ["22_1_4&(80_1_3)&96_1_4&102_1_6&(106_1_8)&216_1_3&(229_1_5)&(236_1_3)&317_1_5&329_1_2&336_1_3&526_1_2&527_1_2&576_1_2&673_1_2&745_1_7&785_1_2&843_1_2&984_1_3&HisN1_depro", "Oxonium_depro", "(340_1_2)&(840_1_3)"], ["Water_depro", "163_1_2", "(577_1_1)"], ["(222_1_4)&(955_1_2)", "Water_depro", "(566_1_2)"]]}, "27470": {"Reaction": "CC(=O)NC1C(O)OC(CO)C(OC2OC(CO)C(O)C(O)C2NC(C)=O)C1O.[OH2:1]>>CC(=O)NC1C(OC2C(CO)OC(O)C([NH3+])C2O)OC(CO)C(O)C1O.[CH3:55][C:55](=[O:55])[O-:55]", "Solutions": ["took too long"]}, "27471": {"Reaction": "CC(=O)NC1C(OC2C(CO)OC(O)C([NH3+])C2O)OC(CO)C(O)C1O.[CH3:55][C:55](=[O:55])[O-:55]>>CC(=O)NC1C(O)OC(CO)C(OC2OC(CO)C(O)C(O)C2NC(C)=O)C1O.[OH2:1]", "Solutions": ["took too long"]}, "27474": {"Reaction": "O=P([O-])([O-])OCC(O)C1OC(O)C(O)C(O)C1O.Nc1ncnc2c1ncn2C1OC(COP(=O)([O-])OP(=O)([O-])OP(=O)([O-])[O-])C(O)C1O>>O=P([O-])([O-])OCC(O)C1OC(OP(=O)([O-])[O-])C(O)C(O)C1O.Nc1ncnc2c1ncn2C1OC(COP(=O)([O-])OP(=O)([O-])[O-])C(O)C1O.[H+]", "Solutions": [["Oxonium_depro", "151_1_1&201_1_1&223_2_1&796_1_1"], ["Water_depro", "788_1_1", "(340_1_2)&(840_1_3)"], ["Water_depro", "(321_1_2)&989_1_2&(989_1_3)", "975_1_2&975_3_2"], ["Water_depro", "(791_1_2)&(837_1_2)", "178_1_2&198_1_2&302_1_6&534_1_2&534_2_2&534_3_2&534_4_2&535_1_2"], ["Water_depro", "9_1_2", "(163_2_1)"], ["35_1_1&58_1_1&209_1_1&223_1_1&365_1_1&588_1_1&615_1_1&632_1_1&647_1_1&654_1_1&663_1_1&696_1_1&757_1_1&760_1_1", "56_1_5&95_1_4&(97_1_1)&(157_1_4)&(159_1_4)&(163_1_1)&(167_1_1)&(168_1_1)&(254_1_6)&(308_1_2)&308_1_5&(359_1_2)&(516_1_1)&(517_1_1)&(546_2_2)&(636_1_1)&636_1_9&(710_1_1)&(732_1_1)&(732_2_1)&732_2_4&(836_1_1)&(917_1_1)&(996_1_1)&(1001_1_1)", "Water_depro"], ["(4_1_1)&13_1_4&19_1_1&36_1_3&(49_1_7)&68_1_4&99_1_7&100_1_5&107_1_7&(116_1_1)&116_1_3&141_1_3&141_1_6&141_1_8&141_1_11&159_1_3&159_1_6&166_1_4&171_1_3&209_1_2&223_1_8&(244_1_3)&332_1_2&339_1_2&345_1_5&365_1_2&507_1_3&525_1_6&525_2_4&546_1_4&546_2_6&570_1_2&588_1_2&610_1_2&615_1_2&627_1_5&632_1_2&647_1_2&654_1_2&663_1_2&665_1_3&696_1_2&702_1_6&801_1_2&809_1_6&824_1_3&824_2_2&844_1_2&904_1_3&916_1_3&951_1_5&Asp/Glu_depro", "Oxonium_depro", "35_1_1&58_1_1&209_1_1&223_1_1&365_1_1&588_1_1&615_1_1&632_1_1&647_1_1&654_1_1&663_1_1&696_1_1&757_1_1&760_1_1"], ["Oxonium_depro", "202_1_3&778_1_1", "Phosphate_-1_depro"], ["Water_depro", "202_1_3&778_1_1", "(43_1_4)&787_3_3&(811_1_2)"], ["788_1_1", "(124_1_3)&(124_1_6)&(124_1_11)&(163_2_2)&216_1_2&(239_1_9)&(239_2_9)&571_1_2&765_1_2&(787_1_2)&788_1_2&(791_1_3)&846_1_1", "Water_depro", "(43_1_4)&787_3_3&(811_1_2)"]]}, "27475": {"Reaction": "O=P([O-])([O-])OCC(O)C1OC(OP(=O)([O-])[O-])C(O)C(O)C1O.Nc1ncnc2c1ncn2C1OC(COP(=O)([O-])OP(=O)([O-])[O-])C(O)C1O.[H+]>>O=P([O-])([O-])OCC(O)C1OC(O)C(O)C(O)C1O.Nc1ncnc2c1ncn2C1OC(COP(=O)([O-])OP(=O)([O-])OP(=O)([O-])[O-])C(O)C1O", "Solutions": [["Oxonium_pro", "(151_1_1)&(201_1_1)&(223_2_1)&(796_1_1)"], ["Water_pro", "340_1_2&840_1_3", "(788_1_1)"], ["Water_pro", "(178_1_2)&(198_1_2)&(302_1_6)&(534_1_2)&(534_2_2)&(534_3_2)&(534_4_2)&(535_1_2)", "791_1_2&837_1_2"], ["Water_pro", "163_2_1", "(9_1_2)"], ["Water_pro", "(975_1_2)&(975_3_2)", "321_1_2&(989_1_2)&989_1_3"], ["(35_1_1)&(58_1_1)&(209_1_1)&(223_1_1)&(365_1_1)&(588_1_1)&(615_1_1)&(632_1_1)&(647_1_1)&(654_1_1)&(663_1_1)&(696_1_1)&(757_1_1)&(760_1_1)", "(56_1_5)&(95_1_4)&97_1_1&157_1_4&159_1_4&163_1_1&167_1_1&168_1_1&254_1_6&308_1_2&(308_1_5)&359_1_2&516_1_1&517_1_1&546_2_2&636_1_1&(636_1_9)&710_1_1&732_1_1&732_2_1&(732_2_4)&836_1_1&917_1_1&996_1_1&1001_1_1", "Water_pro"], ["Oxonium_pro", "Phosphate_-1_pro", "(202_1_3)&(778_1_1)"], ["Water_pro", "43_1_4&(787_3_3)&811_1_2", "(202_1_3)&(778_1_1)"], ["4_1_1&(13_1_4)&(19_1_1)&(36_1_3)&49_1_7&(68_1_4)&(99_1_7)&(100_1_5)&(107_1_7)&116_1_1&(116_1_3)&(141_1_3)&(141_1_6)&(141_1_8)&(141_1_11)&(159_1_3)&(159_1_6)&(166_1_4)&(171_1_3)&(209_1_2)&(223_1_8)&244_1_3&(332_1_2)&(339_1_2)&(345_1_5)&(365_1_2)&(507_1_3)&(525_1_6)&(525_2_4)&(546_1_4)&(546_2_6)&(570_1_2)&(588_1_2)&(610_1_2)&(615_1_2)&(627_1_5)&(632_1_2)&(647_1_2)&(654_1_2)&(663_1_2)&(665_1_3)&(696_1_2)&(702_1_6)&(801_1_2)&(809_1_6)&(824_1_3)&(824_2_2)&(844_1_2)&(904_1_3)&(916_1_3)&(951_1_5)&Asp/Glu_pro", "Oxonium_pro", "(35_1_1)&(58_1_1)&(209_1_1)&(223_1_1)&(365_1_1)&(588_1_1)&(615_1_1)&(632_1_1)&(647_1_1)&(654_1_1)&(663_1_1)&(696_1_1)&(757_1_1)&(760_1_1)"], ["(282_1_2)", "(282_1_1)", "(56_1_5)&(95_1_4)&97_1_1&157_1_4&159_1_4&163_1_1&167_1_1&168_1_1&254_1_6&308_1_2&(308_1_5)&359_1_2&516_1_1&517_1_1&546_2_2&636_1_1&(636_1_9)&710_1_1&732_1_1&732_2_1&(732_2_4)&836_1_1&917_1_1&996_1_1&1001_1_1", "Water_pro"]]}, "27478": {"Reaction": "COC1=CC=C2C3Cc4ccc(OC)c5c4C2(CC[NH+]3C)C1O5.O=C([O-])CCC(=O)C(=O)[O-].[O:57]=[O:57]>>COc1ccc2c3c1OC1C(=O)CC=C4C(C2)[NH+](C)CCC431.C=O.O=C([O-])CCC(=O)[O-].O=C=O", "Solutions": ["took too long"]}, "27479": {"Reaction": "COc1ccc2c3c1OC1C(=O)CC=C4C(C2)[NH+](C)CCC431.C=O.O=C([O-])CCC(=O)[O-].O=C=O>>COC1=CC=C2C3Cc4ccc(OC)c5c4C2(CC[NH+]3C)C1O5.O=C([O-])CCC(=O)C(=O)[O-].[O:57]=[O:57]", "Solutions": ["took too long"]}, "27482": {"Reaction": "CC(C)(O)C1Cc2c(ccc3ccc(=O)oc23)O1.O=P([O-])([O-])OCC(O)C(O)C(O)[CH2:40][N:40]1[c:40]2[cH:40][c:40]([CH3:40])[c:40]([CH3:40])[cH:40][c:40]2[NH:40][c:40]2[c:40]1[nH:40][c:40](=[O:40])[nH:40][c:40]2=[O:40].[O:57]=[O:57]>>O=c1ccc2ccc3occc3c2o1.CC(C)=O.O=P([O-])([O-])OCC(O)C(O)C(O)[CH2:40][n:40]1[c:40]2[n:40][c:40](=[O:40])[n-:40][c:40](=[O:40])[c:40]-2[n:40][c:40]2[cH:40][c:40]([CH3:40])[c:40]([CH3:40])[cH:40][c:40]21.[OH2:1].[OH2:1].[H+]", "Solutions": ["infeasible"]}, "27483": {"Reaction": "O=c1ccc2ccc3occc3c2o1.CC(C)=O.O=P([O-])([O-])OCC(O)C(O)C(O)[CH2:40][n:40]1[c:40]2[n:40][c:40](=[O:40])[n-:40][c:40](=[O:40])[c:40]-2[n:40][c:40]2[cH:40][c:40]([CH3:40])[c:40]([CH3:40])[cH:40][c:40]21.[OH2:1].[OH2:1].[H+]>>CC(C)(O)C1Cc2c(ccc3ccc(=O)oc23)O1.O=P([O-])([O-])OCC(O)C(O)C(O)[CH2:40][N:40]1[c:40]2[cH:40][c:40]([CH3:40])[c:40]([CH3:40])[cH:40][c:40]2[NH:40][c:40]2[c:40]1[nH:40][c:40](=[O:40])[nH:40][c:40]2=[O:40].[O:57]=[O:57]", "Solutions": ["infeasible"]}, "27486": {"Reaction": "NC(=O)NC(NC(N)=O)C(=O)[O-].[OH2:1].[H+].[H+]>>NC(=O)NC([NH3+])C(=O)[O-].[NH4+].O=C=O", "Solutions": ["infeasible"]}, "27487": {"Reaction": "NC(=O)NC([NH3+])C(=O)[O-].[NH4+].O=C=O>>NC(=O)NC(NC(N)=O)C(=O)[O-].[OH2:1].[H+].[H+]", "Solutions": ["infeasible"]}, "27490": {"Reaction": "O=C(CO)C(O)C(O)C(O)C(O)COP(=O)([O-])[O-].O=C(CO)C(O)C(O)C(O)C(O)COP(=O)([O-])[O-]>>O=P([O-])([O-])OCC(O)C1OC(O)C(O)C(O)C1O.O=P([O-])([O-])OCC(O)C1OC(O)C(O)C(O)C1O", "Solutions": [["(308_1_3)", "185_1_8&(680_1_1)&(880_1_1)", "(308_1_3)", "185_1_8&(680_1_1)&(880_1_1)"], ["(889_1_3)", "(308_1_3)", "(95_1_2)", "(842_1_1)", "(351_1_1)&351_1_2"], ["85_1_1", "(308_1_3)", "(351_1_1)&351_1_2", "(56_1_2)", "(203_2_1)&(764_1_1)&(774_2_1)&(819_1_1)"], ["(488_2_4)&(736_1_3)&(842_1_3)", "(308_1_3)", "(351_1_1)&351_1_2", "(880_1_2)", "(842_1_1)"], ["92_1_1&(93_1_3)&(93_3_3)", "(7_3_2)&(336_1_2)&(593_1_2)", "(308_1_3)", "82_1_14", "(351_1_1)&351_1_2"], ["92_1_1&(93_1_3)&(93_3_3)", "(308_1_3)", "(7_1_1)&(7_2_1)&(21_1_1)", "(842_1_1)", "(736_1_1)"], ["(308_1_3)", "(842_1_1)", "(59_1_1)&59_1_3&(526_1_1)&(527_1_1)&571_1_1&(576_1_1)&765_1_1&(785_1_1)", "741_1_1", "(736_1_1)"], ["85_1_1", "(308_1_3)", "(842_1_1)", "324_2_3", "(736_1_1)"], ["(27_1_2)&152_1_1&(488_1_4)&(546_1_3)&(546_2_5)&738_1_4&975_1_1&975_3_1&1000_1_1", "(308_1_3)", "(736_1_1)", "(488_1_3)", "(842_1_1)"], ["92_1_1&(93_1_3)&(93_3_3)", "(308_1_3)", "90_1_5&(331_1_1)&331_1_4&557_2_2&721_1_1&(775_1_1)&(889_1_1)", "(842_1_1)", "(351_1_1)&351_1_2"]]}, "27491": {"Reaction": "O=P([O-])([O-])OCC(O)C1OC(O)C(O)C(O)C1O.O=P([O-])([O-])OCC(O)C1OC(O)C(O)C(O)C1O>>O=C(CO)C(O)C(O)C(O)C(O)COP(=O)([O-])[O-].O=C(CO)C(O)C(O)C(O)C(O)COP(=O)([O-])[O-]", "Solutions": [["(185_1_8)&680_1_1&880_1_1", "(185_1_8)&680_1_1&880_1_1", "308_1_3", "308_1_3"], ["(82_1_14)", "308_1_3", "7_3_2&336_1_2&593_1_2", "351_1_1&(351_1_2)", "(92_1_1)&93_1_3&93_3_3"], ["(90_1_5)&331_1_1&(331_1_4)&(557_2_2)&(721_1_1)&775_1_1&889_1_1", "351_1_1&(351_1_2)", "(92_1_1)&93_1_3&93_3_3", "842_1_1", "308_1_3"], ["203_2_1&764_1_1&774_2_1&819_1_1", "56_1_2", "(85_1_1)", "351_1_1&(351_1_2)", "308_1_3"], ["351_1_1&(351_1_2)", "880_1_2", "842_1_1", "488_2_4&736_1_3&842_1_3", "308_1_3"], ["7_1_1&7_2_1&21_1_1", "736_1_1", "(92_1_1)&93_1_3&93_3_3", "842_1_1", "308_1_3"], ["842_1_1", "308_1_3", "736_1_1", "488_1_3", "27_1_2&(152_1_1)&488_1_4&546_1_3&546_2_5&(738_1_4)&(975_1_1)&(975_3_1)&(1000_1_1)"], ["351_1_1&(351_1_2)", "842_1_1", "95_1_2", "308_1_3", "889_1_3"], ["842_1_1", "59_1_1&(59_1_3)&526_1_1&527_1_1&(571_1_1)&576_1_1&(765_1_1)&785_1_1", "736_1_1", "(741_1_1)", "308_1_3"], ["736_1_1", "188_1_1&(188_1_2)&188_2_1&(188_2_2)&226_1_1&(226_1_4)&228_1_1&228_2_1&557_1_1&(557_1_2)&557_2_1", "842_1_1", "308_1_3", "(255_1_2)&725_1_1"]]}, "27494": {"Reaction": "O=c1cc(-c2cc(O)c(O)c(O)c2)oc2cc([O-])cc(O)c12.[CH3:49][S+:49]([CH2:49][CH2:49][CH:49]([NH3+:49])[C:49](=[O:49])[O-:49])[CH2:49][CH:49]1[O:49][CH:49]([n:49]2[cH:49][n:49][c:49]3[c:49]([NH2:49])[n:49][cH:49][n:49][c:49]32)[CH:49]([OH:49])[CH:49]1[OH:49]>>COc1cc(-c2cc(=O)c3c(O)cc([O-])cc3o2)cc(O)c1O.[NH2:49][c:49]1[n:49][cH:49][n:49][c:49]2[c:49]1[n:49][cH:49][n:49]2[CH:49]1[O:49][CH:49]([CH2:49][S:49][CH2:49][CH2:49][CH:49]([NH3+:49])[C:49](=[O:49])[O-:49])[CH:49]([OH:49])[CH:49]1[OH:49].[H+]", "Solutions": [["(3_1_4)&Phenol_depro", "621_1_2", "Oxonium_depro"], ["34_1_1", "621_1_2", "Water_depro"], ["621_1_2", "131_1_1&131_1_8", "87_2_6&(159_1_2)&159_1_5", "Oxonium_depro"], ["(107_1_6)", "621_1_2", "Oxonium_depro", "563_1_5"], ["(135_1_3)&(322_1_4)", "125_1_1", "Water_depro", "621_1_2"], ["Water_depro", "621_1_2", "103_1_1&(103_1_8)&(997_1_3)", "56_1_5&95_1_4&(97_1_1)&(157_1_4)&(159_1_4)&(163_1_1)&(167_1_1)&(168_1_1)&(254_1_6)&(308_1_2)&308_1_5&(359_1_2)&(516_1_1)&(517_1_1)&(546_2_2)&(636_1_1)&636_1_9&(710_1_1)&(732_1_1)&(732_2_1)&732_2_4&(836_1_1)&(917_1_1)&(996_1_1)&(1001_1_1)"], ["621_1_2", "(4_1_1)&13_1_4&19_1_1&36_1_3&(49_1_7)&68_1_4&99_1_7&100_1_5&107_1_7&(116_1_1)&116_1_3&141_1_3&141_1_6&141_1_8&141_1_11&159_1_3&159_1_6&166_1_4&171_1_3&209_1_2&223_1_8&(244_1_3)&332_1_2&339_1_2&345_1_5&365_1_2&507_1_3&525_1_6&525_2_4&546_1_4&546_2_6&570_1_2&588_1_2&610_1_2&615_1_2&627_1_5&632_1_2&647_1_2&654_1_2&663_1_2&665_1_3&696_1_2&702_1_6&801_1_2&809_1_6&824_1_3&824_2_2&844_1_2&904_1_3&916_1_3&951_1_5&Asp/Glu_depro", "103_1_1&(103_1_8)&(997_1_3)", "Oxonium_depro"], ["146_1_1&(563_1_6)", "124_1_3&124_1_6&124_1_11&163_2_2&(216_1_2)&239_1_9&239_2_9&(571_1_2)&(765_1_2)&787_1_2&(788_1_2)&791_1_3&(846_1_1)", "Water_depro", "621_1_2"], ["621_1_2", "621_1_1&768_1_6", "Oxonium_depro", "4_1_5&(4_1_8)&584_1_2&621_1_3&HisN3_depro"], ["22_1_4&(80_1_3)&96_1_4&102_1_6&(106_1_8)&216_1_3&(229_1_5)&(236_1_3)&317_1_5&329_1_2&336_1_3&526_1_2&527_1_2&576_1_2&673_1_2&745_1_7&785_1_2&843_1_2&984_1_3&HisN1_depro", "146_1_1&(563_1_6)", "Oxonium_depro", "621_1_2"]]}, "27495": {"Reaction": "COc1cc(-c2cc(=O)c3c(O)cc([O-])cc3o2)cc(O)c1O.[NH2:49][c:49]1[n:49][cH:49][n:49][c:49]2[c:49]1[n:49][cH:49][n:49]2[CH:49]1[O:49][CH:49]([CH2:49][S:49][CH2:49][CH2:49][CH:49]([NH3+:49])[C:49](=[O:49])[O-:49])[CH:49]([OH:49])[CH:49]1[OH:49].[H+]>>O=c1cc(-c2cc(O)c(O)c(O)c2)oc2cc([O-])cc(O)c12.[CH3:49][S+:49]([CH2:49][CH2:49][CH:49]([NH3+:49])[C:49](=[O:49])[O-:49])[CH2:49][CH:49]1[O:49][CH:49]([n:49]2[cH:49][n:49][c:49]3[c:49]([NH2:49])[n:49][cH:49][n:49][c:49]32)[CH:49]([OH:49])[CH:49]1[OH:49]", "Solutions": [["Water_pro", "(34_1_1)", "(621_1_2)"], ["Oxonium_pro", "3_1_4&Phenol_pro", "(621_1_2)"], ["(563_1_5)", "(621_1_2)", "107_1_6", "Oxonium_pro"], ["(103_1_1)&103_1_8&997_1_3", "(621_1_2)", "4_1_1&(13_1_4)&(19_1_1)&(36_1_3)&49_1_7&(68_1_4)&(99_1_7)&(100_1_5)&(107_1_7)&116_1_1&(116_1_3)&(141_1_3)&(141_1_6)&(141_1_8)&(141_1_11)&(159_1_3)&(159_1_6)&(166_1_4)&(171_1_3)&(209_1_2)&(223_1_8)&244_1_3&(332_1_2)&(339_1_2)&(345_1_5)&(365_1_2)&(507_1_3)&(525_1_6)&(525_2_4)&(546_1_4)&(546_2_6)&(570_1_2)&(588_1_2)&(610_1_2)&(615_1_2)&(627_1_5)&(632_1_2)&(647_1_2)&(654_1_2)&(663_1_2)&(665_1_3)&(696_1_2)&(702_1_6)&(801_1_2)&(809_1_6)&(824_1_3)&(824_2_2)&(844_1_2)&(904_1_3)&(916_1_3)&(951_1_5)&Asp/Glu_pro", "Oxonium_pro"], ["(87_2_6)&159_1_2&(159_1_5)", "(621_1_2)", "(131_1_1)&(131_1_8)", "Oxonium_pro"], ["Oxonium_pro", "(621_1_2)", "(621_1_1)&(768_1_6)", "(4_1_5)&4_1_8&(584_1_2)&(621_1_3)&HisN3_pro"], ["Water_pro", "135_1_3&322_1_4", "(125_1_1)", "(621_1_2)"], ["108_1_6&(255_1_1)&(303_1_3)&319_1_3&346_1_5&(604_1_3)&(604_1_6)&(604_1_9)&(691_1_3)&725_1_2&(867_1_2)&Tys_pro", "(621_1_2)", "(146_1_3)", "Oxonium_pro"], ["Oxonium_pro", "(22_1_4)&80_1_3&(96_1_4)&(102_1_6)&106_1_8&(216_1_3)&229_1_5&236_1_3&(317_1_5)&(329_1_2)&(336_1_3)&(526_1_2)&(527_1_2)&(576_1_2)&(673_1_2)&(745_1_7)&(785_1_2)&(843_1_2)&(984_1_3)&HisN1_pro", "(146_1_1)&563_1_6", "(621_1_2)"], ["Water_pro", "(146_1_1)&563_1_6", "(124_1_3)&(124_1_6)&(124_1_11)&(163_2_2)&216_1_2&(239_1_9)&(239_2_9)&571_1_2&765_1_2&(787_1_2)&788_1_2&(791_1_3)&846_1_1", "(621_1_2)"]]}, "27498": {"Reaction": "COc1cc(-c2cc(=O)c3c(O)cc([O-])cc3o2)cc(O)c1O.[CH3:49][S+:49]([CH2:49][CH2:49][CH:49]([NH3+:49])[C:49](=[O:49])[O-:49])[CH2:49][CH:49]1[O:49][CH:49]([n:49]2[cH:49][n:49][c:49]3[c:49]([NH2:49])[n:49][cH:49][n:49][c:49]32)[CH:49]([OH:49])[CH:49]1[OH:49]>>COc1cc(-c2cc(=O)c3c(O)cc([O-])cc3o2)cc(OC)c1O.[NH2:49][c:49]1[n:49][cH:49][n:49][c:49]2[c:49]1[n:49][cH:49][n:49]2[CH:49]1[O:49][CH:49]([CH2:49][S:49][CH2:49][CH2:49][CH:49]([NH3+:49])[C:49](=[O:49])[O-:49])[CH:49]([OH:49])[CH:49]1[OH:49].[H+]", "Solutions": [["(3_1_4)&Phenol_depro", "621_1_2", "Oxonium_depro"], ["34_1_1", "621_1_2", "Water_depro"], ["131_1_1&131_1_8", "87_2_6&(159_1_2)&159_1_5", "Oxonium_depro", "621_1_2"], ["(107_1_6)", "621_1_2", "Oxonium_depro", "563_1_5"], ["125_1_1", "Water_depro", "621_1_2", "(135_1_3)&(322_1_4)"], ["621_1_2", "103_1_1&(103_1_8)&(997_1_3)", "56_1_5&95_1_4&(97_1_1)&(157_1_4)&(159_1_4)&(163_1_1)&(167_1_1)&(168_1_1)&(254_1_6)&(308_1_2)&308_1_5&(359_1_2)&(516_1_1)&(517_1_1)&(546_2_2)&(636_1_1)&636_1_9&(710_1_1)&(732_1_1)&(732_2_1)&732_2_4&(836_1_1)&(917_1_1)&(996_1_1)&(1001_1_1)", "Water_depro"], ["(4_1_1)&13_1_4&19_1_1&36_1_3&(49_1_7)&68_1_4&99_1_7&100_1_5&107_1_7&(116_1_1)&116_1_3&141_1_3&141_1_6&141_1_8&141_1_11&159_1_3&159_1_6&166_1_4&171_1_3&209_1_2&223_1_8&(244_1_3)&332_1_2&339_1_2&345_1_5&365_1_2&507_1_3&525_1_6&525_2_4&546_1_4&546_2_6&570_1_2&588_1_2&610_1_2&615_1_2&627_1_5&632_1_2&647_1_2&654_1_2&663_1_2&665_1_3&696_1_2&702_1_6&801_1_2&809_1_6&824_1_3&824_2_2&844_1_2&904_1_3&916_1_3&951_1_5&Asp/Glu_depro", "103_1_1&(103_1_8)&(997_1_3)", "Oxonium_depro", "621_1_2"], ["124_1_3&124_1_6&124_1_11&163_2_2&(216_1_2)&239_1_9&239_2_9&(571_1_2)&(765_1_2)&787_1_2&(788_1_2)&791_1_3&(846_1_1)", "Water_depro", "621_1_2", "146_1_1&(563_1_6)"], ["621_1_1&768_1_6", "Oxonium_depro", "4_1_5&(4_1_8)&584_1_2&621_1_3&HisN3_depro", "621_1_2"], ["146_1_1&(563_1_6)", "Oxonium_depro", "621_1_2", "22_1_4&(80_1_3)&96_1_4&102_1_6&(106_1_8)&216_1_3&(229_1_5)&(236_1_3)&317_1_5&329_1_2&336_1_3&526_1_2&527_1_2&576_1_2&673_1_2&745_1_7&785_1_2&843_1_2&984_1_3&HisN1_depro"]]}, "27499": {"Reaction": "COc1cc(-c2cc(=O)c3c(O)cc([O-])cc3o2)cc(OC)c1O.[NH2:49][c:49]1[n:49][cH:49][n:49][c:49]2[c:49]1[n:49][cH:49][n:49]2[CH:49]1[O:49][CH:49]([CH2:49][S:49][CH2:49][CH2:49][CH:49]([NH3+:49])[C:49](=[O:49])[O-:49])[CH:49]([OH:49])[CH:49]1[OH:49].[H+]>>COc1cc(-c2cc(=O)c3c(O)cc([O-])cc3o2)cc(O)c1O.[CH3:49][S+:49]([CH2:49][CH2:49][CH:49]([NH3+:49])[C:49](=[O:49])[O-:49])[CH2:49][CH:49]1[O:49][CH:49]([n:49]2[cH:49][n:49][c:49]3[c:49]([NH2:49])[n:49][cH:49][n:49][c:49]32)[CH:49]([OH:49])[CH:49]1[OH:49]", "Solutions": [["Water_pro", "(34_1_1)", "(621_1_2)"], ["Oxonium_pro", "3_1_4&Phenol_pro", "(621_1_2)"], ["(563_1_5)", "(621_1_2)", "107_1_6", "Oxonium_pro"], ["(103_1_1)&103_1_8&997_1_3", "(621_1_2)", "4_1_1&(13_1_4)&(19_1_1)&(36_1_3)&49_1_7&(68_1_4)&(99_1_7)&(100_1_5)&(107_1_7)&116_1_1&(116_1_3)&(141_1_3)&(141_1_6)&(141_1_8)&(141_1_11)&(159_1_3)&(159_1_6)&(166_1_4)&(171_1_3)&(209_1_2)&(223_1_8)&244_1_3&(332_1_2)&(339_1_2)&(345_1_5)&(365_1_2)&(507_1_3)&(525_1_6)&(525_2_4)&(546_1_4)&(546_2_6)&(570_1_2)&(588_1_2)&(610_1_2)&(615_1_2)&(627_1_5)&(632_1_2)&(647_1_2)&(654_1_2)&(663_1_2)&(665_1_3)&(696_1_2)&(702_1_6)&(801_1_2)&(809_1_6)&(824_1_3)&(824_2_2)&(844_1_2)&(904_1_3)&(916_1_3)&(951_1_5)&Asp/Glu_pro", "Oxonium_pro"], ["(87_2_6)&159_1_2&(159_1_5)", "(621_1_2)", "(131_1_1)&(131_1_8)", "Oxonium_pro"], ["Oxonium_pro", "(621_1_2)", "(621_1_1)&(768_1_6)", "(4_1_5)&4_1_8&(584_1_2)&(621_1_3)&HisN3_pro"], ["Water_pro", "135_1_3&322_1_4", "(125_1_1)", "(621_1_2)"], ["108_1_6&(255_1_1)&(303_1_3)&319_1_3&346_1_5&(604_1_3)&(604_1_6)&(604_1_9)&(691_1_3)&725_1_2&(867_1_2)&Tys_pro", "(621_1_2)", "(146_1_3)", "Oxonium_pro"], ["Oxonium_pro", "(22_1_4)&80_1_3&(96_1_4)&(102_1_6)&106_1_8&(216_1_3)&229_1_5&236_1_3&(317_1_5)&(329_1_2)&(336_1_3)&(526_1_2)&(527_1_2)&(576_1_2)&(673_1_2)&(745_1_7)&(785_1_2)&(843_1_2)&(984_1_3)&HisN1_pro", "(146_1_1)&563_1_6", "(621_1_2)"], ["Water_pro", "(146_1_1)&563_1_6", "(124_1_3)&(124_1_6)&(124_1_11)&(163_2_2)&216_1_2&(239_1_9)&(239_2_9)&571_1_2&765_1_2&(787_1_2)&788_1_2&(791_1_3)&846_1_1", "(621_1_2)"]]}, "27502": {"Reaction": "COc1cc(-c2cc(=O)c3c(O)cc([O-])cc3o2)cc(OC)c1O.[CH3:49][S+:49]([CH2:49][CH2:49][CH:49]([NH3+:49])[C:49](=[O:49])[O-:49])[CH2:49][CH:49]1[O:49][CH:49]([n:49]2[cH:49][n:49][c:49]3[c:49]([NH2:49])[n:49][cH:49][n:49][c:49]32)[CH:49]([OH:49])[CH:49]1[OH:49]>>COc1cc(-c2cc(=O)c3c(O)cc([O-])cc3o2)cc(OC)c1OC.[NH2:49][c:49]1[n:49][cH:49][n:49][c:49]2[c:49]1[n:49][cH:49][n:49]2[CH:49]1[O:49][CH:49]([CH2:49][S:49][CH2:49][CH2:49][CH:49]([NH3+:49])[C:49](=[O:49])[O-:49])[CH:49]([OH:49])[CH:49]1[OH:49].[H+]", "Solutions": [["(3_1_4)&Phenol_depro", "621_1_2", "Oxonium_depro"], ["34_1_1", "621_1_2", "Water_depro"], ["131_1_1&131_1_8", "Oxonium_depro", "621_1_2", "87_2_6&(159_1_2)&159_1_5"], ["(107_1_6)", "621_1_2", "Oxonium_depro", "563_1_5"], ["125_1_1", "621_1_2", "(135_1_3)&(322_1_4)", "Water_depro"], ["621_1_2", "56_1_5&95_1_4&(97_1_1)&(157_1_4)&(159_1_4)&(163_1_1)&(167_1_1)&(168_1_1)&(254_1_6)&(308_1_2)&308_1_5&(359_1_2)&(516_1_1)&(517_1_1)&(546_2_2)&(636_1_1)&636_1_9&(710_1_1)&(732_1_1)&(732_2_1)&732_2_4&(836_1_1)&(917_1_1)&(996_1_1)&(1001_1_1)", "Water_depro", "103_1_1&(103_1_8)&(997_1_3)"], ["(4_1_1)&13_1_4&19_1_1&36_1_3&(49_1_7)&68_1_4&99_1_7&100_1_5&107_1_7&(116_1_1)&116_1_3&141_1_3&141_1_6&141_1_8&141_1_11&159_1_3&159_1_6&166_1_4&171_1_3&209_1_2&223_1_8&(244_1_3)&332_1_2&339_1_2&345_1_5&365_1_2&507_1_3&525_1_6&525_2_4&546_1_4&546_2_6&570_1_2&588_1_2&610_1_2&615_1_2&627_1_5&632_1_2&647_1_2&654_1_2&663_1_2&665_1_3&696_1_2&702_1_6&801_1_2&809_1_6&824_1_3&824_2_2&844_1_2&904_1_3&916_1_3&951_1_5&Asp/Glu_depro", "Oxonium_depro", "621_1_2", "103_1_1&(103_1_8)&(997_1_3)"], ["124_1_3&124_1_6&124_1_11&163_2_2&(216_1_2)&239_1_9&239_2_9&(571_1_2)&(765_1_2)&787_1_2&(788_1_2)&791_1_3&(846_1_1)", "621_1_2", "146_1_1&(563_1_6)", "Water_depro"], ["621_1_1&768_1_6", "4_1_5&(4_1_8)&584_1_2&621_1_3&HisN3_depro", "621_1_2", "Oxonium_depro"], ["146_1_1&(563_1_6)", "621_1_2", "22_1_4&(80_1_3)&96_1_4&102_1_6&(106_1_8)&216_1_3&(229_1_5)&(236_1_3)&317_1_5&329_1_2&336_1_3&526_1_2&527_1_2&576_1_2&673_1_2&745_1_7&785_1_2&843_1_2&984_1_3&HisN1_depro", "Oxonium_depro"]]}, "27503": {"Reaction": "COc1cc(-c2cc(=O)c3c(O)cc([O-])cc3o2)cc(OC)c1OC.[NH2:49][c:49]1[n:49][cH:49][n:49][c:49]2[c:49]1[n:49][cH:49][n:49]2[CH:49]1[O:49][CH:49]([CH2:49][S:49][CH2:49][CH2:49][CH:49]([NH3+:49])[C:49](=[O:49])[O-:49])[CH:49]([OH:49])[CH:49]1[OH:49].[H+]>>COc1cc(-c2cc(=O)c3c(O)cc([O-])cc3o2)cc(OC)c1O.[CH3:49][S+:49]([CH2:49][CH2:49][CH:49]([NH3+:49])[C:49](=[O:49])[O-:49])[CH2:49][CH:49]1[O:49][CH:49]([n:49]2[cH:49][n:49][c:49]3[c:49]([NH2:49])[n:49][cH:49][n:49][c:49]32)[CH:49]([OH:49])[CH:49]1[OH:49]", "Solutions": [["Water_pro", "(34_1_1)", "(621_1_2)"], ["Oxonium_pro", "3_1_4&Phenol_pro", "(621_1_2)"], ["(621_1_2)", "(563_1_5)", "107_1_6", "Oxonium_pro"], ["(103_1_1)&103_1_8&997_1_3", "(621_1_2)", "4_1_1&(13_1_4)&(19_1_1)&(36_1_3)&49_1_7&(68_1_4)&(99_1_7)&(100_1_5)&(107_1_7)&116_1_1&(116_1_3)&(141_1_3)&(141_1_6)&(141_1_8)&(141_1_11)&(159_1_3)&(159_1_6)&(166_1_4)&(171_1_3)&(209_1_2)&(223_1_8)&244_1_3&(332_1_2)&(339_1_2)&(345_1_5)&(365_1_2)&(507_1_3)&(525_1_6)&(525_2_4)&(546_1_4)&(546_2_6)&(570_1_2)&(588_1_2)&(610_1_2)&(615_1_2)&(627_1_5)&(632_1_2)&(647_1_2)&(654_1_2)&(663_1_2)&(665_1_3)&(696_1_2)&(702_1_6)&(801_1_2)&(809_1_6)&(824_1_3)&(824_2_2)&(844_1_2)&(904_1_3)&(916_1_3)&(951_1_5)&Asp/Glu_pro", "Oxonium_pro"], ["(87_2_6)&159_1_2&(159_1_5)", "(621_1_2)", "(131_1_1)&(131_1_8)", "Oxonium_pro"], ["Oxonium_pro", "(621_1_2)", "(621_1_1)&(768_1_6)", "(4_1_5)&4_1_8&(584_1_2)&(621_1_3)&HisN3_pro"], ["Water_pro", "135_1_3&322_1_4", "(125_1_1)", "(621_1_2)"], ["108_1_6&(255_1_1)&(303_1_3)&319_1_3&346_1_5&(604_1_3)&(604_1_6)&(604_1_9)&(691_1_3)&725_1_2&(867_1_2)&Tys_pro", "(621_1_2)", "(146_1_3)", "Oxonium_pro"], ["Oxonium_pro", "(22_1_4)&80_1_3&(96_1_4)&(102_1_6)&106_1_8&(216_1_3)&229_1_5&236_1_3&(317_1_5)&(329_1_2)&(336_1_3)&(526_1_2)&(527_1_2)&(576_1_2)&(673_1_2)&(745_1_7)&(785_1_2)&(843_1_2)&(984_1_3)&HisN1_pro", "(146_1_1)&563_1_6", "(621_1_2)"], ["Water_pro", "(146_1_1)&563_1_6", "(124_1_3)&(124_1_6)&(124_1_11)&(163_2_2)&216_1_2&(239_1_9)&(239_2_9)&571_1_2&765_1_2&(787_1_2)&788_1_2&(791_1_3)&846_1_1", "(621_1_2)"]]}, "27507": {"Reaction": "COC(=O)C1C(OC(=O)c2ccccc2)CC2CCC1[NH+]2C.[OH2:1]>>COC(=O)C1C(O)CC2CCC1[NH+]2C.O=C([O-])c1ccccc1.[H+]", "Solutions": [["19_2_1&559_1_1&561_1_1&644_1_1", "Oxonium_depro", "Benzoate_depro"], ["748_2_1", "Oxonium_depro", "Benzoate_depro", "748_2_2"], ["829_1_1", "Oxonium_depro", "829_1_2", "Benzoate_depro"], ["Oxonium_depro", "45_1_1&(45_1_2)&548_1_1", "Benzoate_depro", "36_1_2&548_1_2"], ["83_1_1&528_1_1", "Oxonium_depro", "83_1_2&528_1_2", "Benzoate_depro"], ["Benzoate_depro", "(2_1_5)&(2_2_5)&529_1_1&(529_1_4)", "529_1_2", "726_2_4", "Oxonium_depro"], ["Benzoate_depro", "804_1_1", "803_1_4", "Oxonium_depro", "(7_3_1)&(8_1_1)&8_1_5&(76_1_1)&163_1_3&359_1_5&488_1_2&488_2_2&577_1_3&856_1_3&(991_1_1)"], ["Benzoate_depro", "804_1_1", "174_1_3&746_1_4", "Oxonium_depro", "82_1_6&(82_1_13)&272_1_3&(336_1_1)&(629_1_1)"], ["Benzoate_depro", "(54_1_1)&54_1_9", "Oxonium_depro", "829_1_1", "(557_2_3)&933_1_6"], ["87_2_6&(159_1_2)&159_1_5", "Benzoate_depro", "Oxonium_depro", "829_1_1", "21_1_4&(190_1_1)&(228_1_5)&(228_2_4)&(273_1_3)"]]}, "27508": {"Reaction": "COC(=O)C1C(O)CC2CCC1[NH+]2C.O=C([O-])c1ccccc1.[H+]>>COC(=O)C1C(OC(=O)c2ccccc2)CC2CCC1[NH+]2C.[OH2:1]", "Solutions": [["Benzoate_pro", "(19_2_1)&(559_1_1)&(561_1_1)&(644_1_1)", "Oxonium_pro"], ["(83_1_2)&(528_1_2)", "Oxonium_pro", "Benzoate_pro", "(83_1_1)&(528_1_1)"], ["Oxonium_pro", "(748_2_2)", "Benzoate_pro", "(748_2_1)"], ["Benzoate_pro", "(829_1_2)", "(829_1_1)", "Oxonium_pro"], ["(36_1_2)&(548_1_2)", "(45_1_1)&45_1_2&(548_1_1)", "Benzoate_pro", "Oxonium_pro"], ["31_2_1&(31_2_10)&122_1_5&126_1_3&761_1_1", "Water_pro", "Benzoate_pro", "(19_2_1)&(559_1_1)&(561_1_1)&(644_1_1)", "(192_1_2)&192_2_4&761_1_6&800_1_4"], ["(38_1_10)", "Water_pro", "Benzoate_pro", "715_1_6", "(19_2_1)&(559_1_1)&(561_1_1)&(644_1_1)"], ["Oxonium_pro", "Benzoate_pro", "(87_2_6)&159_1_2&(159_1_5)", "(829_1_1)", "(21_1_4)&190_1_1&228_1_5&228_2_4&273_1_3"], ["(19_2_1)&(559_1_1)&(561_1_1)&(644_1_1)", "Water_pro", "Benzoate_pro", "(136_1_2)", "127_1_4&127_1_6&130_1_8"], ["Water_pro", "Benzoate_pro", "6_1_4&77_1_1&(84_1_6)&(174_1_4)&(225_1_14)&594_1_1&619_1_1&(619_1_6)&746_1_1&(746_1_5)", "574_1_5", "(19_2_1)&(559_1_1)&(561_1_1)&(644_1_1)"]]}, "27511": {"Reaction": "C=C(OP(=O)([O-])OP(=O)([O-])OCC1OC(n2cnc3c(=O)[nH]c(N)nc32)C(O)C1O)C(=O)[O-].O=c1nc2n(CC(O)C(O)C(O)CO)c3cc(O)ccc3cc-2c(=O)[n-]1>>C=C(OP(=O)([O-])OCC(O)C(O)C(O)Cn1c2nc(=O)[n-]c(=O)c-2cc2ccc(O)cc21)C(=O)[O-].Nc1nc2c(ncn2C2OC(COP(=O)([O-])[O-])C(O)C2O)c(=O)[nH]1.[H+]", "Solutions": [["Oxonium_depro", "151_1_1&201_1_1&223_2_1&796_1_1"], ["Water_depro", "788_1_1", "(340_1_2)&(840_1_3)"], ["Water_depro", "(321_1_2)&989_1_2&(989_1_3)", "975_1_2&975_3_2"], ["Water_depro", "(791_1_2)&(837_1_2)", "178_1_2&198_1_2&302_1_6&534_1_2&534_2_2&534_3_2&534_4_2&535_1_2"], ["Water_depro", "9_1_2", "(163_2_1)"], ["Water_depro", "(40_1_1)&75_1_1&128_1_1&197_1_1&199_1_1&235_1_1&303_1_1&307_1_1&307_1_4&309_1_1&310_1_1&317_1_1&318_1_1&537_1_2&540_1_1&643_1_1", "(34_1_7)"], ["35_1_1&58_1_1&209_1_1&223_1_1&365_1_1&588_1_1&615_1_1&632_1_1&647_1_1&654_1_1&663_1_1&696_1_1&757_1_1&760_1_1", "56_1_5&95_1_4&(97_1_1)&(157_1_4)&(159_1_4)&(163_1_1)&(167_1_1)&(168_1_1)&(254_1_6)&(308_1_2)&308_1_5&(359_1_2)&(516_1_1)&(517_1_1)&(546_2_2)&(636_1_1)&636_1_9&(710_1_1)&(732_1_1)&(732_2_1)&732_2_4&(836_1_1)&(917_1_1)&(996_1_1)&(1001_1_1)", "Water_depro"], ["(4_1_1)&13_1_4&19_1_1&36_1_3&(49_1_7)&68_1_4&99_1_7&100_1_5&107_1_7&(116_1_1)&116_1_3&141_1_3&141_1_6&141_1_8&141_1_11&159_1_3&159_1_6&166_1_4&171_1_3&209_1_2&223_1_8&(244_1_3)&332_1_2&339_1_2&345_1_5&365_1_2&507_1_3&525_1_6&525_2_4&546_1_4&546_2_6&570_1_2&588_1_2&610_1_2&615_1_2&627_1_5&632_1_2&647_1_2&654_1_2&663_1_2&665_1_3&696_1_2&702_1_6&801_1_2&809_1_6&824_1_3&824_2_2&844_1_2&904_1_3&916_1_3&951_1_5&Asp/Glu_depro", "Oxonium_depro", "35_1_1&58_1_1&209_1_1&223_1_1&365_1_1&588_1_1&615_1_1&632_1_1&647_1_1&654_1_1&663_1_1&696_1_1&757_1_1&760_1_1"], ["Oxonium_depro", "202_1_3&778_1_1", "Phosphate_-1_depro"], ["Water_depro", "202_1_3&778_1_1", "(43_1_4)&787_3_3&(811_1_2)"]]}, "27512": {"Reaction": "C=C(OP(=O)([O-])OCC(O)C(O)C(O)Cn1c2nc(=O)[n-]c(=O)c-2cc2ccc(O)cc21)C(=O)[O-].Nc1nc2c(ncn2C2OC(COP(=O)([O-])[O-])C(O)C2O)c(=O)[nH]1.[H+]>>C=C(OP(=O)([O-])OP(=O)([O-])OCC1OC(n2cnc3c(=O)[nH]c(N)nc32)C(O)C1O)C(=O)[O-].O=c1nc2n(CC(O)C(O)C(O)CO)c3cc(O)ccc3cc-2c(=O)[n-]1", "Solutions": [["Oxonium_pro", "(151_1_1)&(201_1_1)&(223_2_1)&(796_1_1)"], ["Water_pro", "340_1_2&840_1_3", "(788_1_1)"], ["Water_pro", "(178_1_2)&(198_1_2)&(302_1_6)&(534_1_2)&(534_2_2)&(534_3_2)&(534_4_2)&(535_1_2)", "791_1_2&837_1_2"], ["Water_pro", "163_2_1", "(9_1_2)"], ["Water_pro", "34_1_7", "40_1_1&(75_1_1)&(128_1_1)&(197_1_1)&(199_1_1)&(235_1_1)&(303_1_1)&(307_1_1)&(307_1_4)&(309_1_1)&(310_1_1)&(317_1_1)&(318_1_1)&(537_1_2)&(540_1_1)&(643_1_1)"], ["Water_pro", "(975_1_2)&(975_3_2)", "321_1_2&(989_1_2)&989_1_3"], ["Oxonium_pro", "Carboxylic_pro", "40_1_1&(75_1_1)&(128_1_1)&(197_1_1)&(199_1_1)&(235_1_1)&(303_1_1)&(307_1_1)&(307_1_4)&(309_1_1)&(310_1_1)&(317_1_1)&(318_1_1)&(537_1_2)&(540_1_1)&(643_1_1)"], ["(35_1_1)&(58_1_1)&(209_1_1)&(223_1_1)&(365_1_1)&(588_1_1)&(615_1_1)&(632_1_1)&(647_1_1)&(654_1_1)&(663_1_1)&(696_1_1)&(757_1_1)&(760_1_1)", "Water_pro", "(56_1_5)&(95_1_4)&97_1_1&157_1_4&159_1_4&163_1_1&167_1_1&168_1_1&254_1_6&308_1_2&(308_1_5)&359_1_2&516_1_1&517_1_1&546_2_2&636_1_1&(636_1_9)&710_1_1&732_1_1&732_2_1&(732_2_4)&836_1_1&917_1_1&996_1_1&1001_1_1"], ["Oxonium_pro", "Phosphate_-1_pro", "(202_1_3)&(778_1_1)"], ["Water_pro", "43_1_4&(787_3_3)&811_1_2", "(202_1_3)&(778_1_1)"]]}, "27515": {"Reaction": "CCCCCCCCCCCCCCCC(O)C([NH3+])COP(=O)([O-])[O-].[OH2:1]>>CCCCCCCCCCCCCCCC(O)C([NH3+])CO.O=P([O-])([O-])O", "Solutions": [["41_1_1&161_1_1&164_1_2&233_1_1&233_1_2&300_1_2&564_1_2&989_1_1"], ["27_1_1&546_1_1", "27_1_2&(152_1_1)&488_1_4&546_1_3&546_2_5&(738_1_4)&(975_1_1)&(975_3_1)&(1000_1_1)"], ["352_1_2&(352_1_3)", "(180_1_4)&(187_1_3)&463_1_3"], ["338_1_2&(954_1_2)&(954_2_2)", "338_1_1"], ["839_1_1", "839_1_2"], ["53_1_4&165_1_2", "165_1_1"], ["754_1_1", "82_1_6&(82_1_13)&272_1_3&(336_1_1)&(629_1_1)"], ["11_1_1", "11_1_2"], ["222_1_4&955_1_2", "955_1_1"], ["59_1_2", "(228_2_2)"]]}, "27516": {"Reaction": "CCCCCCCCCCCCCCCC(O)C([NH3+])CO.O=P([O-])([O-])O>>CCCCCCCCCCCCCCCC(O)C([NH3+])COP(=O)([O-])[O-].[OH2:1]", "Solutions": [["(41_1_1)&(161_1_1)&(164_1_2)&(233_1_1)&(233_1_2)&(300_1_2)&(564_1_2)&(989_1_1)"], ["(839_1_2)", "(839_1_1)"], ["(352_1_2)&352_1_3", "180_1_4&187_1_3&(463_1_3)"], ["(44_1_3)", "(44_1_2)"], ["(955_1_1)", "(222_1_4)&(955_1_2)"], ["(163_2_1)", "(124_1_3)&(124_1_6)&(124_1_11)&(163_2_2)&216_1_2&(239_1_9)&(239_2_9)&571_1_2&765_1_2&(787_1_2)&788_1_2&(791_1_3)&846_1_1"], ["(27_2_1)", "(27_2_2)&(35_1_2)&(48_1_2)&(58_1_2)&(86_1_2)&222_1_6&(282_1_3)&577_1_2&695_1_3&754_1_2&(757_1_2)&(770_1_2)&(802_1_2)&(802_2_3)"], ["(321_1_2)&989_1_2&(989_1_3)", "(321_1_1)"], ["(82_1_6)&82_1_13&(272_1_3)&336_1_1&629_1_1", "(754_1_1)"], ["7_3_1&8_1_1&(8_1_5)&76_1_1&(163_1_3)&(359_1_5)&(488_1_2)&(488_2_2)&(577_1_3)&(856_1_3)&991_1_1", "(904_1_1)"]]}, "27519": {"Reaction": "CCCCCCCCCCCCCC=CC(O)C([NH3+])COP(=O)([O-])[O-].[OH2:1]>>CCCCCCCCCCCCCC=CC(O)C([NH3+])CO.O=P([O-])([O-])O", "Solutions": [["41_1_1&161_1_1&164_1_2&233_1_1&233_1_2&300_1_2&564_1_2&989_1_1"], ["27_1_1&546_1_1", "27_1_2&(152_1_1)&488_1_4&546_1_3&546_2_5&(738_1_4)&(975_1_1)&(975_3_1)&(1000_1_1)"], ["352_1_2&(352_1_3)", "(180_1_4)&(187_1_3)&463_1_3"], ["338_1_2&(954_1_2)&(954_2_2)", "338_1_1"], ["839_1_1", "839_1_2"], ["53_1_4&165_1_2", "165_1_1"], ["754_1_1", "82_1_6&(82_1_13)&272_1_3&(336_1_1)&(629_1_1)"], ["11_1_1", "11_1_2"], ["222_1_4&955_1_2", "955_1_1"], ["59_1_2", "(228_2_2)"]]}, "27520": {"Reaction": "CCCCCCCCCCCCCC=CC(O)C([NH3+])CO.O=P([O-])([O-])O>>CCCCCCCCCCCCCC=CC(O)C([NH3+])COP(=O)([O-])[O-].[OH2:1]", "Solutions": [["(41_1_1)&(161_1_1)&(164_1_2)&(233_1_1)&(233_1_2)&(300_1_2)&(564_1_2)&(989_1_1)"], ["(839_1_2)", "(839_1_1)"], ["(352_1_2)&352_1_3", "180_1_4&187_1_3&(463_1_3)"], ["(44_1_3)", "(44_1_2)"], ["(955_1_1)", "(222_1_4)&(955_1_2)"], ["(163_2_1)", "(124_1_3)&(124_1_6)&(124_1_11)&(163_2_2)&216_1_2&(239_1_9)&(239_2_9)&571_1_2&765_1_2&(787_1_2)&788_1_2&(791_1_3)&846_1_1"], ["(27_2_1)", "(27_2_2)&(35_1_2)&(48_1_2)&(58_1_2)&(86_1_2)&222_1_6&(282_1_3)&577_1_2&695_1_3&754_1_2&(757_1_2)&(770_1_2)&(802_1_2)&(802_2_3)"], ["(321_1_2)&989_1_2&(989_1_3)", "(321_1_1)"], ["(82_1_6)&82_1_13&(272_1_3)&336_1_1&629_1_1", "(754_1_1)"], ["7_3_1&8_1_1&(8_1_5)&76_1_1&(163_1_3)&(359_1_5)&(488_1_2)&(488_2_2)&(577_1_3)&(856_1_3)&991_1_1", "(904_1_1)"]]}, "27523": {"Reaction": "Oc1ccc(O)nc1.[O:57]=[O:57]>>O=CNC(=O)C=CC(=O)[O-].[H+]", "Solutions": ["infeasible"]}, "27524": {"Reaction": "O=CNC(=O)C=CC(=O)[O-].[H+]>>Oc1ccc(O)nc1.[O:57]=[O:57]", "Solutions": ["infeasible"]}, "27527": {"Reaction": "CC(C)=CCCC(C)=CCCC(C)=CCOP(=O)([O-])OP(=O)([O-])[O-].[OH2:1]>>CC(C)=CCCC(C)=CCCC(C)=CCO.O=P([O-])([O-])OP(=O)([O-])O", "Solutions": [["41_1_1&161_1_1&164_1_2&233_1_1&233_1_2&300_1_2&564_1_2&989_1_1"], ["27_1_1&546_1_1", "27_1_2&(152_1_1)&488_1_4&546_1_3&546_2_5&(738_1_4)&(975_1_1)&(975_3_1)&(1000_1_1)"], ["352_1_2&(352_1_3)", "(180_1_4)&(187_1_3)&463_1_3"], ["338_1_2&(954_1_2)&(954_2_2)", "338_1_1"], ["53_1_4&165_1_2", "165_1_1"], ["791_1_1&794_1_1&837_1_1&838_1_1", "(693_1_1)&693_1_4&794_1_2&838_1_2"], ["836_1_2", "791_1_2&837_1_2"], ["955_1_1", "222_1_4&955_1_2"], ["916_1_2", "(653_1_1)"], ["693_1_3", "693_1_2"]]}, "27528": {"Reaction": "CC(C)=CCCC(C)=CCCC(C)=CCO.O=P([O-])([O-])OP(=O)([O-])O>>CC(C)=CCCC(C)=CCCC(C)=CCOP(=O)([O-])OP(=O)([O-])[O-].[OH2:1]", "Solutions": [["(41_1_1)&(161_1_1)&(164_1_2)&(233_1_1)&(233_1_2)&(300_1_2)&(564_1_2)&(989_1_1)"], ["(352_1_2)&352_1_3", "180_1_4&187_1_3&(463_1_3)"], ["(955_1_1)", "(222_1_4)&(955_1_2)"], ["(163_2_1)", "(124_1_3)&(124_1_6)&(124_1_11)&(163_2_2)&216_1_2&(239_1_9)&(239_2_9)&571_1_2&765_1_2&(787_1_2)&788_1_2&(791_1_3)&846_1_1"], ["(27_2_2)&(35_1_2)&(48_1_2)&(58_1_2)&(86_1_2)&222_1_6&(282_1_3)&577_1_2&695_1_3&754_1_2&(757_1_2)&(770_1_2)&(802_1_2)&(802_2_3)", "(27_2_1)"], ["(321_1_2)&989_1_2&(989_1_3)", "(321_1_1)"], ["(27_1_2)&152_1_1&(488_1_4)&(546_1_3)&(546_2_5)&738_1_4&975_1_1&975_3_1&1000_1_1", "(27_1_1)&(546_1_1)"], ["(53_1_4)&(165_1_2)", "(165_1_1)"], ["(693_1_2)", "(693_1_3)"], ["653_1_1", "(916_1_2)"]]}, "27531": {"Reaction": "CC(C)=CCCC(C)=CCCC(C)=CCOP(=O)([O-])OP(=O)([O-])[O-].[OH2:1]>>C=CC(C)(O)CCC=C(C)CCC=C(C)C.O=P([O-])([O-])OP(=O)([O-])O", "Solutions": [["954_1_1&954_2_1", "(338_1_2)&954_1_2&954_2_2"], ["262_1_1&263_1_1", "(259_1_3)&262_1_2&263_1_2", "41_1_1&161_1_1&164_1_2&233_1_1&233_1_2&300_1_2&564_1_2&989_1_1"], ["89_1_1&253_1_1&259_1_1&265_1_1", "259_1_2&(262_1_3)", "41_1_1&161_1_1&164_1_2&233_1_1&233_1_2&300_1_2&564_1_2&989_1_1"], ["(239_1_6)&239_1_7&(239_2_6)&239_2_7", "954_1_1&954_2_1", "(566_1_2)"], ["954_1_1&954_2_1", "319_1_2", "(294_1_2)&(739_1_2)"], ["954_1_1&954_2_1", "222_1_4&955_1_2", "787_2_3"], ["236_2_3&294_1_3&Arg_pro", "(108_1_6)&255_1_1&303_1_3&(319_1_3)&(346_1_5)&604_1_3&604_1_6&604_1_9&691_1_3&(725_1_2)&867_1_2", "954_1_1&954_2_1"], ["264_1_1", "(259_1_3)&262_1_2&263_1_2", "955_1_1"], ["(21_1_4)&190_1_1&228_1_5&228_2_4&273_1_3", "53_1_4&165_1_2", "954_1_1&954_2_1"], ["338_1_1", "(41_1_1)&(161_1_1)&(164_1_2)&(233_1_1)&(233_1_2)&(300_1_2)&(564_1_2)&(989_1_1)", "954_1_1&954_2_1"]]}, "27532": {"Reaction": "C=CC(C)(O)CCC=C(C)CCC=C(C)C.O=P([O-])([O-])OP(=O)([O-])O>>CC(C)=CCCC(C)=CCCC(C)=CCOP(=O)([O-])OP(=O)([O-])[O-].[OH2:1]", "Solutions": [["(954_1_1)&(954_2_1)", "338_1_2&(954_1_2)&(954_2_2)"], ["239_1_6&(239_1_7)&239_2_6&(239_2_7)", "(954_1_1)&(954_2_1)", "566_1_2"], ["(236_2_3)&(294_1_3)&Arg_depro", "108_1_6&(255_1_1)&(303_1_3)&319_1_3&346_1_5&(604_1_3)&(604_1_6)&(604_1_9)&(691_1_3)&725_1_2&(867_1_2)&Tys_pro", "(954_1_1)&(954_2_1)"], ["21_1_4&(190_1_1)&(228_1_5)&(228_2_4)&(273_1_3)", "(53_1_4)&(165_1_2)", "(954_1_1)&(954_2_1)"], ["(41_1_1)&(161_1_1)&(164_1_2)&(233_1_1)&(233_1_2)&(300_1_2)&(564_1_2)&(989_1_1)", "259_1_3&(262_1_2)&(263_1_2)", "(262_1_1)&(263_1_1)"], ["(955_1_1)", "259_1_3&(262_1_2)&(263_1_2)", "(264_1_1)"], ["(41_1_1)&(161_1_1)&(164_1_2)&(233_1_1)&(233_1_2)&(300_1_2)&(564_1_2)&(989_1_1)", "(259_1_2)&262_1_3", "(89_1_1)&(253_1_1)&(259_1_1)&(265_1_1)"], ["(954_1_1)&(954_2_1)", "(319_1_2)", "294_1_2&739_1_2"], ["(222_1_4)&(955_1_2)", "(787_2_3)", "(954_1_1)&(954_2_1)"], ["(954_1_1)&(954_2_1)", "41_1_1&161_1_1&164_1_2&233_1_1&233_1_2&300_1_2&564_1_2&989_1_1", "(338_1_1)"]]}, "27535": {"Reaction": "CC(C)=CCCC(C)=CCCC(C)=CCOP(=O)([O-])OP(=O)([O-])[O-].[OH2:1]>>C=CC(C)(O)CCC=C(C)CCC=C(C)C.O=P([O-])([O-])OP(=O)([O-])O", "Solutions": [["954_1_1&954_2_1", "(338_1_2)&954_1_2&954_2_2"], ["262_1_1&263_1_1", "(259_1_3)&262_1_2&263_1_2", "41_1_1&161_1_1&164_1_2&233_1_1&233_1_2&300_1_2&564_1_2&989_1_1"], ["89_1_1&253_1_1&259_1_1&265_1_1", "259_1_2&(262_1_3)", "41_1_1&161_1_1&164_1_2&233_1_1&233_1_2&300_1_2&564_1_2&989_1_1"], ["(239_1_6)&239_1_7&(239_2_6)&239_2_7", "954_1_1&954_2_1", "(566_1_2)"], ["954_1_1&954_2_1", "319_1_2", "(294_1_2)&(739_1_2)"], ["954_1_1&954_2_1", "222_1_4&955_1_2", "787_2_3"], ["236_2_3&294_1_3&Arg_pro", "(108_1_6)&255_1_1&303_1_3&(319_1_3)&(346_1_5)&604_1_3&604_1_6&604_1_9&691_1_3&(725_1_2)&867_1_2", "954_1_1&954_2_1"], ["264_1_1", "(259_1_3)&262_1_2&263_1_2", "955_1_1"], ["(21_1_4)&190_1_1&228_1_5&228_2_4&273_1_3", "53_1_4&165_1_2", "954_1_1&954_2_1"], ["338_1_1", "(41_1_1)&(161_1_1)&(164_1_2)&(233_1_1)&(233_1_2)&(300_1_2)&(564_1_2)&(989_1_1)", "954_1_1&954_2_1"]]}, "27536": {"Reaction": "C=CC(C)(O)CCC=C(C)CCC=C(C)C.O=P([O-])([O-])OP(=O)([O-])O>>CC(C)=CCCC(C)=CCCC(C)=CCOP(=O)([O-])OP(=O)([O-])[O-].[OH2:1]", "Solutions": [["(954_1_1)&(954_2_1)", "338_1_2&(954_1_2)&(954_2_2)"], ["239_1_6&(239_1_7)&239_2_6&(239_2_7)", "(954_1_1)&(954_2_1)", "566_1_2"], ["(236_2_3)&(294_1_3)&Arg_depro", "108_1_6&(255_1_1)&(303_1_3)&319_1_3&346_1_5&(604_1_3)&(604_1_6)&(604_1_9)&(691_1_3)&725_1_2&(867_1_2)&Tys_pro", "(954_1_1)&(954_2_1)"], ["21_1_4&(190_1_1)&(228_1_5)&(228_2_4)&(273_1_3)", "(53_1_4)&(165_1_2)", "(954_1_1)&(954_2_1)"], ["(41_1_1)&(161_1_1)&(164_1_2)&(233_1_1)&(233_1_2)&(300_1_2)&(564_1_2)&(989_1_1)", "259_1_3&(262_1_2)&(263_1_2)", "(262_1_1)&(263_1_1)"], ["(955_1_1)", "259_1_3&(262_1_2)&(263_1_2)", "(264_1_1)"], ["(41_1_1)&(161_1_1)&(164_1_2)&(233_1_1)&(233_1_2)&(300_1_2)&(564_1_2)&(989_1_1)", "(259_1_2)&262_1_3", "(89_1_1)&(253_1_1)&(259_1_1)&(265_1_1)"], ["(954_1_1)&(954_2_1)", "(319_1_2)", "294_1_2&739_1_2"], ["(222_1_4)&(955_1_2)", "(787_2_3)", "(954_1_1)&(954_2_1)"], ["(954_1_1)&(954_2_1)", "41_1_1&161_1_1&164_1_2&233_1_1&233_1_2&300_1_2&564_1_2&989_1_1", "(338_1_1)"]]}, "27539": {"Reaction": "CN(C)c1ccc(N=O)cc1.CCO>>CN(C)c1ccc(NO)cc1.CC=O", "Solutions": [["92_2_1&(93_2_3)", "211_1_5", "108_1_1&130_1_1&(139_1_4)&142_1_1&211_1_1&211_1_4&277_1_12&304_1_1&319_1_1&353_1_1&551_1_1&800_1_1", "(8_1_6)&(50_1_3)&(50_2_3)&(111_1_8)&261_1_5&(331_1_5)&593_1_3&775_1_2&873_1_3&(890_1_3)&Lys_depro"], ["255_1_2&(725_1_1)", "211_1_5", "(108_1_6)&255_1_1&303_1_3&(319_1_3)&(346_1_5)&604_1_3&604_1_6&604_1_9&691_1_3&(725_1_2)&867_1_2", "108_1_1&130_1_1&(139_1_4)&142_1_1&211_1_1&211_1_4&277_1_12&304_1_1&319_1_1&353_1_1&551_1_1&800_1_1"], ["256_1_1", "211_1_5", "108_1_1&130_1_1&(139_1_4)&142_1_1&211_1_1&211_1_4&277_1_12&304_1_1&319_1_1&353_1_1&551_1_1&800_1_1", "87_2_6&(159_1_2)&159_1_5"], ["22_1_4&(80_1_3)&96_1_4&102_1_6&(106_1_8)&216_1_3&(229_1_5)&(236_1_3)&317_1_5&329_1_2&336_1_3&526_1_2&527_1_2&576_1_2&673_1_2&745_1_7&785_1_2&843_1_2&984_1_3&HisN1_depro", "211_1_5", "108_1_1&130_1_1&(139_1_4)&142_1_1&211_1_1&211_1_4&277_1_12&304_1_1&319_1_1&353_1_1&551_1_1&800_1_1", "741_1_1"], ["(4_1_1)&13_1_4&19_1_1&36_1_3&(49_1_7)&68_1_4&99_1_7&100_1_5&107_1_7&(116_1_1)&116_1_3&141_1_3&141_1_6&141_1_8&141_1_11&159_1_3&159_1_6&166_1_4&171_1_3&209_1_2&223_1_8&(244_1_3)&332_1_2&339_1_2&345_1_5&365_1_2&507_1_3&525_1_6&525_2_4&546_1_4&546_2_6&570_1_2&588_1_2&610_1_2&615_1_2&627_1_5&632_1_2&647_1_2&654_1_2&663_1_2&665_1_3&696_1_2&702_1_6&801_1_2&809_1_6&824_1_3&824_2_2&844_1_2&904_1_3&916_1_3&951_1_5&Asp/Glu_depro", "211_1_5", "108_1_1&130_1_1&(139_1_4)&142_1_1&211_1_1&211_1_4&277_1_12&304_1_1&319_1_1&353_1_1&551_1_1&800_1_1", "92_1_1&(93_1_3)&(93_3_3)"], ["92_2_1&(93_2_3)", "(252_1_4)", "211_1_5", "7_2_4&7_3_5&(90_1_1)&90_1_6&(148_1_1)&148_1_9&(148_2_1)&148_2_9&325_1_1&(325_1_2)&(550_1_1)&592_1_2&613_1_2&(889_1_4)", "108_1_1&130_1_1&(139_1_4)&142_1_1&211_1_1&211_1_4&277_1_12&304_1_1&319_1_1&353_1_1&551_1_1&800_1_1"], ["108_1_1&130_1_1&(139_1_4)&142_1_1&211_1_1&211_1_4&277_1_12&304_1_1&319_1_1&353_1_1&551_1_1&800_1_1", "(4_1_1)&13_1_4&19_1_1&36_1_3&(49_1_7)&68_1_4&99_1_7&100_1_5&107_1_7&(116_1_1)&116_1_3&141_1_3&141_1_6&141_1_8&141_1_11&159_1_3&159_1_6&166_1_4&171_1_3&209_1_2&223_1_8&(244_1_3)&332_1_2&339_1_2&345_1_5&365_1_2&507_1_3&525_1_6&525_2_4&546_1_4&546_2_6&570_1_2&588_1_2&610_1_2&615_1_2&627_1_5&632_1_2&647_1_2&654_1_2&663_1_2&665_1_3&696_1_2&702_1_6&801_1_2&809_1_6&824_1_3&824_2_2&844_1_2&904_1_3&916_1_3&951_1_5&Asp/Glu_depro", "211_1_5", "741_1_1", "10_1_3&28_1_1&(39_1_2)&42_1_3&(87_2_2)&160_1_2&324_2_4&832_1_1&947_1_3"], ["92_2_1&(93_2_3)", "(4_1_1)&13_1_4&19_1_1&36_1_3&(49_1_7)&68_1_4&99_1_7&100_1_5&107_1_7&(116_1_1)&116_1_3&141_1_3&141_1_6&141_1_8&141_1_11&159_1_3&159_1_6&166_1_4&171_1_3&209_1_2&223_1_8&(244_1_3)&332_1_2&339_1_2&345_1_5&365_1_2&507_1_3&525_1_6&525_2_4&546_1_4&546_2_6&570_1_2&588_1_2&610_1_2&615_1_2&627_1_5&632_1_2&647_1_2&654_1_2&663_1_2&665_1_3&696_1_2&702_1_6&801_1_2&809_1_6&824_1_3&824_2_2&844_1_2&904_1_3&916_1_3&951_1_5&Asp/Glu_depro", "211_1_5", "(7_2_4)&(7_3_5)&90_1_1&(90_1_6)&148_1_1&(148_1_9)&148_2_1&(148_2_9)&(325_1_1)&325_1_2&550_1_1&(592_1_2)&(613_1_2)&889_1_4", "108_1_1&130_1_1&(139_1_4)&142_1_1&211_1_1&211_1_4&277_1_12&304_1_1&319_1_1&353_1_1&551_1_1&800_1_1"], ["(4_1_1)&13_1_4&19_1_1&36_1_3&(49_1_7)&68_1_4&99_1_7&100_1_5&107_1_7&(116_1_1)&116_1_3&141_1_3&141_1_6&141_1_8&141_1_11&159_1_3&159_1_6&166_1_4&171_1_3&209_1_2&223_1_8&(244_1_3)&332_1_2&339_1_2&345_1_5&365_1_2&507_1_3&525_1_6&525_2_4&546_1_4&546_2_6&570_1_2&588_1_2&610_1_2&615_1_2&627_1_5&632_1_2&647_1_2&654_1_2&663_1_2&665_1_3&696_1_2&702_1_6&801_1_2&809_1_6&824_1_3&824_2_2&844_1_2&904_1_3&916_1_3&951_1_5&Asp/Glu_depro", "(21_1_4)&190_1_1&228_1_5&228_2_4&273_1_3", "211_1_5", "255_1_2&(725_1_1)", "108_1_1&130_1_1&(139_1_4)&142_1_1&211_1_1&211_1_4&277_1_12&304_1_1&319_1_1&353_1_1&551_1_1&800_1_1"], ["108_1_1&130_1_1&(139_1_4)&142_1_1&211_1_1&211_1_4&277_1_12&304_1_1&319_1_1&353_1_1&551_1_1&800_1_1", "22_1_4&(80_1_3)&96_1_4&102_1_6&(106_1_8)&216_1_3&(229_1_5)&(236_1_3)&317_1_5&329_1_2&336_1_3&526_1_2&527_1_2&576_1_2&673_1_2&745_1_7&785_1_2&843_1_2&984_1_3&HisN1_depro", "211_1_5", "92_1_1&(93_1_3)&(93_3_3)", "(10_1_3)&(28_1_1)&39_1_2&(42_1_3)&87_2_2&(160_1_2)&(324_2_4)&(832_1_1)&(947_1_3)"]]}, "27540": {"Reaction": "CN(C)c1ccc(NO)cc1.CC=O>>CN(C)c1ccc(N=O)cc1.CCO", "Solutions": [["(92_2_1)&93_2_3", "(211_1_5)", "(108_1_1)&(130_1_1)&139_1_4&(142_1_1)&(211_1_1)&(211_1_4)&(277_1_12)&(304_1_1)&(319_1_1)&(353_1_1)&(551_1_1)&(800_1_1)", "8_1_6&50_1_3&50_2_3&111_1_8&(261_1_5)&331_1_5&(593_1_3)&(775_1_2)&(873_1_3)&890_1_3&Lys_pro"], ["(255_1_2)&725_1_1", "(211_1_5)", "108_1_6&(255_1_1)&(303_1_3)&319_1_3&346_1_5&(604_1_3)&(604_1_6)&(604_1_9)&(691_1_3)&725_1_2&(867_1_2)&Tys_pro", "(108_1_1)&(130_1_1)&139_1_4&(142_1_1)&(211_1_1)&(211_1_4)&(277_1_12)&(304_1_1)&(319_1_1)&(353_1_1)&(551_1_1)&(800_1_1)"], ["(256_1_1)", "(211_1_5)", "(108_1_1)&(130_1_1)&139_1_4&(142_1_1)&(211_1_1)&(211_1_4)&(277_1_12)&(304_1_1)&(319_1_1)&(353_1_1)&(551_1_1)&(800_1_1)", "(87_2_6)&159_1_2&(159_1_5)"], ["(22_1_4)&80_1_3&(96_1_4)&(102_1_6)&106_1_8&(216_1_3)&229_1_5&236_1_3&(317_1_5)&(329_1_2)&(336_1_3)&(526_1_2)&(527_1_2)&(576_1_2)&(673_1_2)&(745_1_7)&(785_1_2)&(843_1_2)&(984_1_3)&HisN1_pro", "(211_1_5)", "(108_1_1)&(130_1_1)&139_1_4&(142_1_1)&(211_1_1)&(211_1_4)&(277_1_12)&(304_1_1)&(319_1_1)&(353_1_1)&(551_1_1)&(800_1_1)", "(741_1_1)"], ["4_1_1&(13_1_4)&(19_1_1)&(36_1_3)&49_1_7&(68_1_4)&(99_1_7)&(100_1_5)&(107_1_7)&116_1_1&(116_1_3)&(141_1_3)&(141_1_6)&(141_1_8)&(141_1_11)&(159_1_3)&(159_1_6)&(166_1_4)&(171_1_3)&(209_1_2)&(223_1_8)&244_1_3&(332_1_2)&(339_1_2)&(345_1_5)&(365_1_2)&(507_1_3)&(525_1_6)&(525_2_4)&(546_1_4)&(546_2_6)&(570_1_2)&(588_1_2)&(610_1_2)&(615_1_2)&(627_1_5)&(632_1_2)&(647_1_2)&(654_1_2)&(663_1_2)&(665_1_3)&(696_1_2)&(702_1_6)&(801_1_2)&(809_1_6)&(824_1_3)&(824_2_2)&(844_1_2)&(904_1_3)&(916_1_3)&(951_1_5)&Asp/Glu_pro", "(211_1_5)", "(108_1_1)&(130_1_1)&139_1_4&(142_1_1)&(211_1_1)&(211_1_4)&(277_1_12)&(304_1_1)&(319_1_1)&(353_1_1)&(551_1_1)&(800_1_1)", "(92_1_1)&93_1_3&93_3_3"], ["106_1_1&(106_1_7)&215_1_1&221_1_1&(221_1_6)&274_1_1&275_1_1&280_1_1&333_1_1&367_1_1", "215_1_6", "(211_1_5)", "(741_1_1)", "(108_1_1)&(130_1_1)&139_1_4&(142_1_1)&(211_1_1)&(211_1_4)&(277_1_12)&(304_1_1)&(319_1_1)&(353_1_1)&(551_1_1)&(800_1_1)"], ["329_1_6&366_1_3&(565_1_1)&652_1_2&(745_1_1)&847_1_4&973_1_8", "(22_1_4)&80_1_3&(96_1_4)&(102_1_6)&106_1_8&(216_1_3)&229_1_5&236_1_3&(317_1_5)&(329_1_2)&(336_1_3)&(526_1_2)&(527_1_2)&(576_1_2)&(673_1_2)&(745_1_7)&(785_1_2)&(843_1_2)&(984_1_3)&HisN1_pro", "(211_1_5)", "(255_1_2)&725_1_1", "(108_1_1)&(130_1_1)&139_1_4&(142_1_1)&(211_1_1)&(211_1_4)&(277_1_12)&(304_1_1)&(319_1_1)&(353_1_1)&(551_1_1)&(800_1_1)"], ["(108_1_1)&(130_1_1)&139_1_4&(142_1_1)&(211_1_1)&(211_1_4)&(277_1_12)&(304_1_1)&(319_1_1)&(353_1_1)&(551_1_1)&(800_1_1)", "(22_1_4)&80_1_3&(96_1_4)&(102_1_6)&106_1_8&(216_1_3)&229_1_5&236_1_3&(317_1_5)&(329_1_2)&(336_1_3)&(526_1_2)&(527_1_2)&(576_1_2)&(673_1_2)&(745_1_7)&(785_1_2)&(843_1_2)&(984_1_3)&HisN1_pro", "(211_1_5)", "(92_1_1)&93_1_3&93_3_3", "10_1_3&28_1_1&(39_1_2)&42_1_3&(87_2_2)&160_1_2&324_2_4&832_1_1&947_1_3"], ["(92_2_1)&93_2_3", "(211_1_5)", "180_1_4&187_1_3&(463_1_3)", "(22_1_4)&80_1_3&(96_1_4)&(102_1_6)&106_1_8&(216_1_3)&229_1_5&236_1_3&(317_1_5)&(329_1_2)&(336_1_3)&(526_1_2)&(527_1_2)&(576_1_2)&(673_1_2)&(745_1_7)&(785_1_2)&(843_1_2)&(984_1_3)&HisN1_pro", "(108_1_1)&(130_1_1)&139_1_4&(142_1_1)&(211_1_1)&(211_1_4)&(277_1_12)&(304_1_1)&(319_1_1)&(353_1_1)&(551_1_1)&(800_1_1)"], "took too long"]}, "27543": {"Reaction": "CN(C)c1ccc(N=O)cc1.CO>>CN(C)c1ccc(NO)cc1.C=O", "Solutions": ["took too long"]}, "27544": {"Reaction": "CN(C)c1ccc(NO)cc1.C=O>>CN(C)c1ccc(N=O)cc1.CO", "Solutions": ["took too long"]}, "27547": {"Reaction": "Nc1ccccc1C(=O)[O-].Nc1ncnc2c1ncn2C1OC(COP(=O)([O-])OP(=O)([O-])OCC(O)C(O)C(O)[CH2:40][N:40]2[c:40]3[cH:40][c:40]([CH3:40])[c:40]([CH3:40])[cH:40][c:40]3[NH:40][c:40]3[c:40]2[nH:40][c:40](=[O:40])[nH:40][c:40]3=[O:40])C(O)C1O.[O:57]=[O:57]>>Nc1c(O)cccc1C(=O)[O-].Nc1ncnc2c1ncn2C1OC(COP(=O)([O-])OP(=O)([O-])OCC(O)C(O)C(O)[CH2:40][n:40]2[c:40]3[n:40][c:40](=[O:40])[n-:40][c:40](=[O:40])[c:40]-3[n:40][c:40]3[cH:40][c:40]([CH3:40])[c:40]([CH3:40])[cH:40][c:40]32)C(O)C1O.[OH2:1].[H+]", "Solutions": ["infeasible"]}, "27548": {"Reaction": "Nc1c(O)cccc1C(=O)[O-].Nc1ncnc2c1ncn2C1OC(COP(=O)([O-])OP(=O)([O-])OCC(O)C(O)C(O)[CH2:40][n:40]2[c:40]3[n:40][c:40](=[O:40])[n-:40][c:40](=[O:40])[c:40]-3[n:40][c:40]3[cH:40][c:40]([CH3:40])[c:40]([CH3:40])[cH:40][c:40]32)C(O)C1O.[OH2:1].[H+]>>Nc1ccccc1C(=O)[O-].Nc1ncnc2c1ncn2C1OC(COP(=O)([O-])OP(=O)([O-])OCC(O)C(O)C(O)[CH2:40][N:40]2[c:40]3[cH:40][c:40]([CH3:40])[c:40]([CH3:40])[cH:40][c:40]3[NH:40][c:40]3[c:40]2[nH:40][c:40](=[O:40])[nH:40][c:40]3=[O:40])C(O)C1O.[O:57]=[O:57]", "Solutions": ["infeasible"]}, "27552": {"Reaction": "C=C(C)CCOP(=O)([O-])OP(=O)([O-])[O-].C=C(C)CCOP(=O)([O-])OP(=O)([O-])[O-].C=C(C)CCOP(=O)([O-])OP(=O)([O-])[O-].C=C(C)CCOP(=O)([O-])OP(=O)([O-])[O-].C=C(C)CCOP(=O)([O-])OP(=O)([O-])[O-].C=C(C)CCOP(=O)([O-])OP(=O)([O-])[O-].C=C(C)CCOP(=O)([O-])OP(=O)([O-])[O-].C=C(C)CCOP(=O)([O-])OP(=O)([O-])[O-].CC(C)=CCCC(C)=CCCC(C)=CCOP(=O)([O-])OP(=O)([O-])[O-]>>CC(C)=CCCC(C)=CCCC(C)=CCCC(C)=CCCC(C)=CCCC(C)=CCCC(C)=CCCC(C)=CCCC(C)=CCCC(C)=CCCC(C)=CCOP(=O)([O-])OP(=O)([O-])[O-].O=P([O-])([O-])OP(=O)([O-])O.O=P([O-])([O-])OP(=O)([O-])O.O=P([O-])([O-])OP(=O)([O-])O.O=P([O-])([O-])OP(=O)([O-])O.O=P([O-])([O-])OP(=O)([O-])O.O=P([O-])([O-])OP(=O)([O-])O.O=P([O-])([O-])OP(=O)([O-])O.O=P([O-])([O-])OP(=O)([O-])O", "Solutions": ["infeasible"]}, "27553": {"Reaction": "CC(C)=CCCC(C)=CCCC(C)=CCCC(C)=CCCC(C)=CCCC(C)=CCCC(C)=CCCC(C)=CCCC(C)=CCCC(C)=CCCC(C)=CCOP(=O)([O-])OP(=O)([O-])[O-].O=P([O-])([O-])OP(=O)([O-])O.O=P([O-])([O-])OP(=O)([O-])O.O=P([O-])([O-])OP(=O)([O-])O.O=P([O-])([O-])OP(=O)([O-])O.O=P([O-])([O-])OP(=O)([O-])O.O=P([O-])([O-])OP(=O)([O-])O.O=P([O-])([O-])OP(=O)([O-])O.O=P([O-])([O-])OP(=O)([O-])O>>C=C(C)CCOP(=O)([O-])OP(=O)([O-])[O-].C=C(C)CCOP(=O)([O-])OP(=O)([O-])[O-].C=C(C)CCOP(=O)([O-])OP(=O)([O-])[O-].C=C(C)CCOP(=O)([O-])OP(=O)([O-])[O-].C=C(C)CCOP(=O)([O-])OP(=O)([O-])[O-].C=C(C)CCOP(=O)([O-])OP(=O)([O-])[O-].C=C(C)CCOP(=O)([O-])OP(=O)([O-])[O-].C=C(C)CCOP(=O)([O-])OP(=O)([O-])[O-].CC(C)=CCCC(C)=CCCC(C)=CCOP(=O)([O-])OP(=O)([O-])[O-]", "Solutions": ["infeasible"]}, "27556": {"Reaction": "C=C(C)CCOP(=O)([O-])OP(=O)([O-])[O-].C=C(C)CCOP(=O)([O-])OP(=O)([O-])[O-].CC(C)=CCCC(C)=CCCC(C)=CCCC(C)=CCOP(=O)([O-])OP(=O)([O-])[O-]>>CC(C)=CCCC(C)=CCCC(C)=CCCC(C)=CCCC(C)=CCCC(C)=CCOP(=O)([O-])OP(=O)([O-])[O-].O=P([O-])([O-])OP(=O)([O-])O.O=P([O-])([O-])OP(=O)([O-])O", "Solutions": [["89_1_1&253_1_1&259_1_1&265_1_1", "253_1_2", "89_1_1&253_1_1&259_1_1&265_1_1", "253_1_3", "253_1_2", "253_1_3"], "took too long"]}, "27557": {"Reaction": "CC(C)=CCCC(C)=CCCC(C)=CCCC(C)=CCCC(C)=CCCC(C)=CCOP(=O)([O-])OP(=O)([O-])[O-].O=P([O-])([O-])OP(=O)([O-])O.O=P([O-])([O-])OP(=O)([O-])O>>C=C(C)CCOP(=O)([O-])OP(=O)([O-])[O-].C=C(C)CCOP(=O)([O-])OP(=O)([O-])[O-].CC(C)=CCCC(C)=CCCC(C)=CCCC(C)=CCOP(=O)([O-])OP(=O)([O-])[O-]", "Solutions": [["(253_1_3)", "(253_1_3)", "(253_1_2)", "(89_1_1)&(253_1_1)&(259_1_1)&(265_1_1)", "(253_1_2)", "(89_1_1)&(253_1_1)&(259_1_1)&(265_1_1)"], "took too long"]}, "27560": {"Reaction": "C=C(C)CCOP(=O)([O-])OP(=O)([O-])[O-].C=C(C)CCOP(=O)([O-])OP(=O)([O-])[O-].C=C(C)CCOP(=O)([O-])OP(=O)([O-])[O-].CC(C)=CCCC(C)=CCCC(C)=CCOP(=O)([O-])OP(=O)([O-])[O-]>>CC(C)=CCCC(C)=CCCC(C)=CCCC(C)=CCCC(C)=CCCC(C)=CCOP(=O)([O-])OP(=O)([O-])[O-].O=P([O-])([O-])OP(=O)([O-])O.O=P([O-])([O-])OP(=O)([O-])O.O=P([O-])([O-])OP(=O)([O-])O", "Solutions": [["89_1_1&253_1_1&259_1_1&265_1_1", "89_1_1&253_1_1&259_1_1&265_1_1", "253_1_2", "253_1_2", "253_1_3", "89_1_1&253_1_1&259_1_1&265_1_1", "253_1_2", "253_1_3", "253_1_3"], "took too long"]}, "27561": {"Reaction": "CC(C)=CCCC(C)=CCCC(C)=CCCC(C)=CCCC(C)=CCCC(C)=CCOP(=O)([O-])OP(=O)([O-])[O-].O=P([O-])([O-])OP(=O)([O-])O.O=P([O-])([O-])OP(=O)([O-])O.O=P([O-])([O-])OP(=O)([O-])O>>C=C(C)CCOP(=O)([O-])OP(=O)([O-])[O-].C=C(C)CCOP(=O)([O-])OP(=O)([O-])[O-].C=C(C)CCOP(=O)([O-])OP(=O)([O-])[O-].CC(C)=CCCC(C)=CCCC(C)=CCOP(=O)([O-])OP(=O)([O-])[O-]", "Solutions": [["(253_1_3)", "(253_1_3)", "(253_1_2)", "(253_1_2)", "(253_1_3)", "(89_1_1)&(253_1_1)&(259_1_1)&(265_1_1)", "(253_1_2)", "(89_1_1)&(253_1_1)&(259_1_1)&(265_1_1)", "(89_1_1)&(253_1_1)&(259_1_1)&(265_1_1)"], "took too long"]}, "27564": {"Reaction": "C=C(C)CCOP(=O)([O-])OP(=O)([O-])[O-].C=C(C)CCOP(=O)([O-])OP(=O)([O-])[O-].C=C(C)CCOP(=O)([O-])OP(=O)([O-])[O-].C=C(C)CCOP(=O)([O-])OP(=O)([O-])[O-].C=C(C)CCOP(=O)([O-])OP(=O)([O-])[O-].C=C(C)CCOP(=O)([O-])OP(=O)([O-])[O-].C=C(C)CCOP(=O)([O-])OP(=O)([O-])[O-].CC(C)=CCCC(C)=CCOP(=O)([O-])OP(=O)([O-])[O-]>>CC(C)=CCCC(C)=CCCC(C)=CCCC(C)=CCCC(C)=CCCC(C)=CCCC(C)=CCCC(C)=CCCC(C)=CCOP(=O)([O-])OP(=O)([O-])[O-].O=P([O-])([O-])OP(=O)([O-])O.O=P([O-])([O-])OP(=O)([O-])O.O=P([O-])([O-])OP(=O)([O-])O.O=P([O-])([O-])OP(=O)([O-])O.O=P([O-])([O-])OP(=O)([O-])O.O=P([O-])([O-])OP(=O)([O-])O.O=P([O-])([O-])OP(=O)([O-])O", "Solutions": ["infeasible"]}, "27565": {"Reaction": "CC(C)=CCCC(C)=CCCC(C)=CCCC(C)=CCCC(C)=CCCC(C)=CCCC(C)=CCCC(C)=CCCC(C)=CCOP(=O)([O-])OP(=O)([O-])[O-].O=P([O-])([O-])OP(=O)([O-])O.O=P([O-])([O-])OP(=O)([O-])O.O=P([O-])([O-])OP(=O)([O-])O.O=P([O-])([O-])OP(=O)([O-])O.O=P([O-])([O-])OP(=O)([O-])O.O=P([O-])([O-])OP(=O)([O-])O.O=P([O-])([O-])OP(=O)([O-])O>>C=C(C)CCOP(=O)([O-])OP(=O)([O-])[O-].C=C(C)CCOP(=O)([O-])OP(=O)([O-])[O-].C=C(C)CCOP(=O)([O-])OP(=O)([O-])[O-].C=C(C)CCOP(=O)([O-])OP(=O)([O-])[O-].C=C(C)CCOP(=O)([O-])OP(=O)([O-])[O-].C=C(C)CCOP(=O)([O-])OP(=O)([O-])[O-].C=C(C)CCOP(=O)([O-])OP(=O)([O-])[O-].CC(C)=CCCC(C)=CCOP(=O)([O-])OP(=O)([O-])[O-]", "Solutions": ["infeasible"]}, "27571": {"Reaction": "O=P([O-])([O-])OCC(O)C1OC(O)C(O)C(O)C1O.Nc1ncnc2c1ncn2C1OC(COP(=O)([O-])OP(=O)([O-])OP(=O)([O-])[O-])C(O)C1O>>O=P([O-])([O-])OCC(O)C1OC(OP(=O)([O-])[O-])C(O)C(O)C1O.Nc1ncnc2c1ncn2C1OC(COP(=O)([O-])OP(=O)([O-])[O-])C(O)C1O.[H+]", "Solutions": [["Oxonium_depro", "151_1_1&201_1_1&223_2_1&796_1_1"], ["Water_depro", "788_1_1", "(340_1_2)&(840_1_3)"], ["Water_depro", "(321_1_2)&989_1_2&(989_1_3)", "975_1_2&975_3_2"], ["Water_depro", "(791_1_2)&(837_1_2)", "178_1_2&198_1_2&302_1_6&534_1_2&534_2_2&534_3_2&534_4_2&535_1_2"], ["Water_depro", "9_1_2", "(163_2_1)"], ["35_1_1&58_1_1&209_1_1&223_1_1&365_1_1&588_1_1&615_1_1&632_1_1&647_1_1&654_1_1&663_1_1&696_1_1&757_1_1&760_1_1", "56_1_5&95_1_4&(97_1_1)&(157_1_4)&(159_1_4)&(163_1_1)&(167_1_1)&(168_1_1)&(254_1_6)&(308_1_2)&308_1_5&(359_1_2)&(516_1_1)&(517_1_1)&(546_2_2)&(636_1_1)&636_1_9&(710_1_1)&(732_1_1)&(732_2_1)&732_2_4&(836_1_1)&(917_1_1)&(996_1_1)&(1001_1_1)", "Water_depro"], ["(4_1_1)&13_1_4&19_1_1&36_1_3&(49_1_7)&68_1_4&99_1_7&100_1_5&107_1_7&(116_1_1)&116_1_3&141_1_3&141_1_6&141_1_8&141_1_11&159_1_3&159_1_6&166_1_4&171_1_3&209_1_2&223_1_8&(244_1_3)&332_1_2&339_1_2&345_1_5&365_1_2&507_1_3&525_1_6&525_2_4&546_1_4&546_2_6&570_1_2&588_1_2&610_1_2&615_1_2&627_1_5&632_1_2&647_1_2&654_1_2&663_1_2&665_1_3&696_1_2&702_1_6&801_1_2&809_1_6&824_1_3&824_2_2&844_1_2&904_1_3&916_1_3&951_1_5&Asp/Glu_depro", "Oxonium_depro", "35_1_1&58_1_1&209_1_1&223_1_1&365_1_1&588_1_1&615_1_1&632_1_1&647_1_1&654_1_1&663_1_1&696_1_1&757_1_1&760_1_1"], ["Oxonium_depro", "202_1_3&778_1_1", "Phosphate_-1_depro"], ["Water_depro", "202_1_3&778_1_1", "(43_1_4)&787_3_3&(811_1_2)"], ["788_1_1", "(124_1_3)&(124_1_6)&(124_1_11)&(163_2_2)&216_1_2&(239_1_9)&(239_2_9)&571_1_2&765_1_2&(787_1_2)&788_1_2&(791_1_3)&846_1_1", "Water_depro", "(43_1_4)&787_3_3&(811_1_2)"]]}, "27572": {"Reaction": "O=P([O-])([O-])OCC(O)C1OC(OP(=O)([O-])[O-])C(O)C(O)C1O.Nc1ncnc2c1ncn2C1OC(COP(=O)([O-])OP(=O)([O-])[O-])C(O)C1O.[H+]>>O=P([O-])([O-])OCC(O)C1OC(O)C(O)C(O)C1O.Nc1ncnc2c1ncn2C1OC(COP(=O)([O-])OP(=O)([O-])OP(=O)([O-])[O-])C(O)C1O", "Solutions": [["Oxonium_pro", "(151_1_1)&(201_1_1)&(223_2_1)&(796_1_1)"], ["Water_pro", "340_1_2&840_1_3", "(788_1_1)"], ["Water_pro", "(178_1_2)&(198_1_2)&(302_1_6)&(534_1_2)&(534_2_2)&(534_3_2)&(534_4_2)&(535_1_2)", "791_1_2&837_1_2"], ["Water_pro", "163_2_1", "(9_1_2)"], ["Water_pro", "(975_1_2)&(975_3_2)", "321_1_2&(989_1_2)&989_1_3"], ["(35_1_1)&(58_1_1)&(209_1_1)&(223_1_1)&(365_1_1)&(588_1_1)&(615_1_1)&(632_1_1)&(647_1_1)&(654_1_1)&(663_1_1)&(696_1_1)&(757_1_1)&(760_1_1)", "(56_1_5)&(95_1_4)&97_1_1&157_1_4&159_1_4&163_1_1&167_1_1&168_1_1&254_1_6&308_1_2&(308_1_5)&359_1_2&516_1_1&517_1_1&546_2_2&636_1_1&(636_1_9)&710_1_1&732_1_1&732_2_1&(732_2_4)&836_1_1&917_1_1&996_1_1&1001_1_1", "Water_pro"], ["Oxonium_pro", "Phosphate_-1_pro", "(202_1_3)&(778_1_1)"], ["Water_pro", "43_1_4&(787_3_3)&811_1_2", "(202_1_3)&(778_1_1)"], ["4_1_1&(13_1_4)&(19_1_1)&(36_1_3)&49_1_7&(68_1_4)&(99_1_7)&(100_1_5)&(107_1_7)&116_1_1&(116_1_3)&(141_1_3)&(141_1_6)&(141_1_8)&(141_1_11)&(159_1_3)&(159_1_6)&(166_1_4)&(171_1_3)&(209_1_2)&(223_1_8)&244_1_3&(332_1_2)&(339_1_2)&(345_1_5)&(365_1_2)&(507_1_3)&(525_1_6)&(525_2_4)&(546_1_4)&(546_2_6)&(570_1_2)&(588_1_2)&(610_1_2)&(615_1_2)&(627_1_5)&(632_1_2)&(647_1_2)&(654_1_2)&(663_1_2)&(665_1_3)&(696_1_2)&(702_1_6)&(801_1_2)&(809_1_6)&(824_1_3)&(824_2_2)&(844_1_2)&(904_1_3)&(916_1_3)&(951_1_5)&Asp/Glu_pro", "Oxonium_pro", "(35_1_1)&(58_1_1)&(209_1_1)&(223_1_1)&(365_1_1)&(588_1_1)&(615_1_1)&(632_1_1)&(647_1_1)&(654_1_1)&(663_1_1)&(696_1_1)&(757_1_1)&(760_1_1)"], ["(282_1_2)", "(282_1_1)", "(56_1_5)&(95_1_4)&97_1_1&157_1_4&159_1_4&163_1_1&167_1_1&168_1_1&254_1_6&308_1_2&(308_1_5)&359_1_2&516_1_1&517_1_1&546_2_2&636_1_1&(636_1_9)&710_1_1&732_1_1&732_2_1&(732_2_4)&836_1_1&917_1_1&996_1_1&1001_1_1", "Water_pro"]]}, "27575": {"Reaction": "NC(=O)C1CCC[NH2+]C1.[OH2:1]>>O=C([O-])C1CCC[NH2+]C1.[NH4+]", "Solutions": [["455_1_1", "(75_1_2)", "774_2_3", "468_1_3"], ["170_1_1&171_1_1&591_1_1&595_1_1&626_1_1&641_1_1&657_1_1&706_1_1", "(75_1_2)", "60_1_7&60_2_9&(537_1_1)", "774_2_3"], ["(829_1_2)", "170_1_1&171_1_1&591_1_1&595_1_1&626_1_1&641_1_1&657_1_1&706_1_1", "(75_1_2)", "(993_1_1)", "67_1_4"], ["149_1_1&(149_1_4)&174_1_1&746_1_2&761_1_2&(761_1_5)", "149_1_2&234_1_3&283_1_3&314_1_2", "60_1_7&60_2_9&(537_1_1)", "803_1_4", "292_1_3&547_1_8"], ["170_1_1&171_1_1&591_1_1&595_1_1&626_1_1&641_1_1&657_1_1&706_1_1", "(75_1_2)", "60_1_7&60_2_9&(537_1_1)", "Carboxylic_depro", "4_1_1&(13_1_4)&(19_1_1)&(36_1_3)&49_1_7&(68_1_4)&(99_1_7)&(100_1_5)&(107_1_7)&116_1_1&(116_1_3)&(141_1_3)&(141_1_6)&(141_1_8)&(141_1_11)&(159_1_3)&(159_1_6)&(166_1_4)&(171_1_3)&(209_1_2)&(223_1_8)&244_1_3&(332_1_2)&(339_1_2)&(345_1_5)&(365_1_2)&(507_1_3)&(525_1_6)&(525_2_4)&(546_1_4)&(546_2_6)&(570_1_2)&(588_1_2)&(610_1_2)&(615_1_2)&(627_1_5)&(632_1_2)&(647_1_2)&(654_1_2)&(663_1_2)&(665_1_3)&(696_1_2)&(702_1_6)&(801_1_2)&(809_1_6)&(824_1_3)&(824_2_2)&(844_1_2)&(904_1_3)&(916_1_3)&(951_1_5)&Asp/Glu_pro"], ["455_1_1", "455_1_2", "(302_1_7)&455_1_3", "60_1_7&60_2_9&(537_1_1)", "774_2_3"], ["455_1_1", "(75_1_2)", "67_1_4", "54_1_1&(54_1_9)", "774_2_3"], ["170_1_1&171_1_1&591_1_1&595_1_1&626_1_1&641_1_1&657_1_1&706_1_1", "(75_1_2)", "(34_1_7)", "468_1_3", "(184_1_3)&(184_2_2)&(230_1_1)&(230_1_5)&230_1_16&721_1_2&(890_1_1)"], ["(7_2_4)&(7_3_5)&90_1_1&(90_1_6)&148_1_1&(148_1_9)&148_2_1&(148_2_9)&(325_1_1)&325_1_2&550_1_1&(592_1_2)&(613_1_2)&889_1_4", "455_1_1", "(75_1_2)", "774_2_3", "60_1_7&60_2_9&(537_1_1)"], ["998_1_1", "(829_1_2)", "(75_1_2)", "60_1_7&60_2_9&(537_1_1)", "(993_1_1)"]]}, "27576": {"Reaction": "O=C([O-])C1CCC[NH2+]C1.[NH4+]>>NC(=O)C1CCC[NH2+]C1.[OH2:1]", "Solutions": [["(774_2_3)", "(468_1_3)", "75_1_2", "(455_1_1)"], ["(60_1_7)&(60_2_9)&537_1_1", "(774_2_3)", "75_1_2", "(170_1_1)&(171_1_1)&(591_1_1)&(595_1_1)&(626_1_1)&(641_1_1)&(657_1_1)&(706_1_1)"], ["(60_1_7)&(60_2_9)&537_1_1", "80_1_1", "75_1_2", "(170_1_1)&(171_1_1)&(591_1_1)&(595_1_1)&(626_1_1)&(641_1_1)&(657_1_1)&(706_1_1)", "2_1_3"], ["(60_1_7)&(60_2_9)&537_1_1", "(774_2_3)", "302_1_7&(455_1_3)", "(455_1_2)", "(455_1_1)"], ["(67_1_4)", "(774_2_3)", "75_1_2", "(54_1_1)&54_1_9", "(455_1_1)"], ["(468_1_3)", "80_1_1", "75_1_2", "(455_1_1)", "2_1_3"], ["(60_1_7)&(60_2_9)&537_1_1", "993_1_1", "829_1_2", "75_1_2", "(998_1_1)"], ["(468_1_3)", "21_1_4&(190_1_1)&(228_1_5)&(228_2_4)&(273_1_3)", "993_1_1", "75_1_2", "(455_1_1)"], ["(468_1_3)", "Carboxylic_pro", "75_1_2", "(4_1_1)&13_1_4&19_1_1&36_1_3&(49_1_7)&68_1_4&99_1_7&100_1_5&107_1_7&(116_1_1)&116_1_3&141_1_3&141_1_6&141_1_8&141_1_11&159_1_3&159_1_6&166_1_4&171_1_3&209_1_2&223_1_8&(244_1_3)&332_1_2&339_1_2&345_1_5&365_1_2&507_1_3&525_1_6&525_2_4&546_1_4&546_2_6&570_1_2&588_1_2&610_1_2&615_1_2&627_1_5&632_1_2&647_1_2&654_1_2&663_1_2&665_1_3&696_1_2&702_1_6&801_1_2&809_1_6&824_1_3&824_2_2&844_1_2&904_1_3&916_1_3&951_1_5&Asp/Glu_depro", "(455_1_1)"], ["(468_1_3)", "34_1_7", "56_1_5&95_1_4&(97_1_1)&(157_1_4)&(159_1_4)&(163_1_1)&(167_1_1)&(168_1_1)&(254_1_6)&(308_1_2)&308_1_5&(359_1_2)&(516_1_1)&(517_1_1)&(546_2_2)&(636_1_1)&636_1_9&(710_1_1)&(732_1_1)&(732_2_1)&732_2_4&(836_1_1)&(917_1_1)&(996_1_1)&(1001_1_1)", "75_1_2", "(455_1_1)"]]}, "27579": {"Reaction": "CC(C)(C)NC(=O)C1C[NH2+]CCN1.[OH2:1]>>CC(C)(C)[NH3+].O=C([O-])C1CNCC[NH2+]1", "Solutions": ["infeasible"]}, "27580": {"Reaction": "CC(C)(C)[NH3+].O=C([O-])C1CNCC[NH2+]1>>CC(C)(C)NC(=O)C1C[NH2+]CCN1.[OH2:1]", "Solutions": ["infeasible"]}, "27583": {"Reaction": "O=C([O-])CCC(CO)C(=O)[O-]>>C=C(CCC(=O)[O-])C(=O)[O-].[OH2:1]", "Solutions": [["(7_2_4)&(7_3_5)&90_1_1&(90_1_6)&148_1_1&(148_1_9)&148_2_1&(148_2_9)&(325_1_1)&325_1_2&550_1_1&(592_1_2)&(613_1_2)&889_1_4", "468_1_1&689_1_1", "311_1_2"], ["93_1_4&93_3_4", "468_1_1&689_1_1", "(93_2_4)", "311_1_2"], ["468_1_1&689_1_1", "2_2_3&(726_1_1)&726_1_7&(731_1_1)&(738_1_2)", "(2_1_3)", "311_1_2"], ["468_1_1&689_1_1", "(252_1_4)", "8_1_6&50_1_3&50_2_3&111_1_8&(261_1_5)&331_1_5&(593_1_3)&(775_1_2)&(873_1_3)&890_1_3&Lys_pro", "311_1_2"], ["(92_1_6)&306_1_11", "468_1_1&689_1_1", "92_2_6&579_1_4", "311_1_2"], ["468_1_1&689_1_1", "(21_1_4)&190_1_1&228_1_5&228_2_4&273_1_3", "(557_2_3)&933_1_6", "311_1_2"], ["54_1_1&(54_1_9)", "468_1_1&689_1_1", "87_2_6&(159_1_2)&159_1_5", "311_1_2"], ["468_1_1&689_1_1", "184_1_3&184_2_2&230_1_1&230_1_5&(230_1_16)&(721_1_2)&890_1_1", "(56_1_5)&(95_1_4)&97_1_1&157_1_4&159_1_4&163_1_1&167_1_1&168_1_1&254_1_6&308_1_2&(308_1_5)&359_1_2&516_1_1&517_1_1&546_2_2&636_1_1&(636_1_9)&710_1_1&732_1_1&732_2_1&(732_2_4)&836_1_1&917_1_1&996_1_1&1001_1_1", "311_1_2"], ["468_1_1&689_1_1", "311_1_2", "(8_1_6)&(50_1_3)&(50_2_3)&(111_1_8)&261_1_5&(331_1_5)&593_1_3&775_1_2&873_1_3&(890_1_3)&Lys_depro", "4_1_1&(13_1_4)&(19_1_1)&(36_1_3)&49_1_7&(68_1_4)&(99_1_7)&(100_1_5)&(107_1_7)&116_1_1&(116_1_3)&(141_1_3)&(141_1_6)&(141_1_8)&(141_1_11)&(159_1_3)&(159_1_6)&(166_1_4)&(171_1_3)&(209_1_2)&(223_1_8)&244_1_3&(332_1_2)&(339_1_2)&(345_1_5)&(365_1_2)&(507_1_3)&(525_1_6)&(525_2_4)&(546_1_4)&(546_2_6)&(570_1_2)&(588_1_2)&(610_1_2)&(615_1_2)&(627_1_5)&(632_1_2)&(647_1_2)&(654_1_2)&(663_1_2)&(665_1_3)&(696_1_2)&(702_1_6)&(801_1_2)&(809_1_6)&(824_1_3)&(824_2_2)&(844_1_2)&(904_1_3)&(916_1_3)&(951_1_5)&Asp/Glu_pro"], "took too long"]}, "27584": {"Reaction": "C=C(CCC(=O)[O-])C(=O)[O-].[OH2:1]>>O=C([O-])CCC(CO)C(=O)[O-]", "Solutions": [["7_2_4&7_3_5&(90_1_1)&90_1_6&(148_1_1)&148_1_9&(148_2_1)&148_2_9&325_1_1&(325_1_2)&(550_1_1)&592_1_2&613_1_2&(889_1_4)", "(311_1_2)", "(468_1_1)&(689_1_1)"], ["8_1_6&50_1_3&50_2_3&111_1_8&(261_1_5)&331_1_5&(593_1_3)&(775_1_2)&(873_1_3)&890_1_3&Lys_pro", "(311_1_2)", "(468_1_1)&(689_1_1)", "(4_1_1)&13_1_4&19_1_1&36_1_3&(49_1_7)&68_1_4&99_1_7&100_1_5&107_1_7&(116_1_1)&116_1_3&141_1_3&141_1_6&141_1_8&141_1_11&159_1_3&159_1_6&166_1_4&171_1_3&209_1_2&223_1_8&(244_1_3)&332_1_2&339_1_2&345_1_5&365_1_2&507_1_3&525_1_6&525_2_4&546_1_4&546_2_6&570_1_2&588_1_2&610_1_2&615_1_2&627_1_5&632_1_2&647_1_2&654_1_2&663_1_2&665_1_3&696_1_2&702_1_6&801_1_2&809_1_6&824_1_3&824_2_2&844_1_2&904_1_3&916_1_3&951_1_5&Asp/Glu_depro"], ["(311_1_2)", "21_1_4&(190_1_1)&(228_1_5)&(228_2_4)&(273_1_3)", "557_2_3&(933_1_6)", "(468_1_1)&(689_1_1)"], ["93_2_4", "(311_1_2)", "(468_1_1)&(689_1_1)", "(93_1_4)&(93_3_4)"], "took too long"]}, "27587": {"Reaction": "[NH3+]C(Cc1c[nH]c2ccccc12)C(=O)[O-].CC(=O)C(=O)[O-]>>O=C([O-])C(=O)Cc1c[nH]c2ccccc12.CC([NH3+])C(=O)[O-]", "Solutions": [["(312_1_1)", "(891_1_1)"], ["353_1_4&Ser_pro", "227_1_5", "(891_1_1)"], ["(59_1_1)&59_1_3&(526_1_1)&(527_1_1)&571_1_1&(576_1_1)&765_1_1&(785_1_1)", "(891_1_1)", "(22_1_4)&80_1_3&(96_1_4)&(102_1_6)&106_1_8&(216_1_3)&229_1_5&236_1_3&(317_1_5)&(329_1_2)&(336_1_3)&(526_1_2)&(527_1_2)&(576_1_2)&(673_1_2)&(745_1_7)&(785_1_2)&(843_1_2)&(984_1_3)&HisN1_pro"], ["8_1_6&50_1_3&50_2_3&111_1_8&(261_1_5)&331_1_5&(593_1_3)&(775_1_2)&(873_1_3)&890_1_3&Lys_pro", "90_1_5&(331_1_1)&331_1_4&557_2_2&721_1_1&(775_1_1)&(889_1_1)", "(891_1_1)"], ["108_1_6&(255_1_1)&(303_1_3)&319_1_3&346_1_5&(604_1_3)&(604_1_6)&(604_1_9)&(691_1_3)&725_1_2&(867_1_2)&Tys_pro", "(188_1_1)&188_1_2&(188_2_1)&188_2_2&(226_1_1)&226_1_4&(228_1_1)&(228_2_1)&(557_1_1)&557_1_2&(557_2_1)", "(891_1_1)"], ["(7_1_1)&(7_2_1)&(21_1_1)", "(891_1_1)", "4_1_1&(13_1_4)&(19_1_1)&(36_1_3)&49_1_7&(68_1_4)&(99_1_7)&(100_1_5)&(107_1_7)&116_1_1&(116_1_3)&(141_1_3)&(141_1_6)&(141_1_8)&(141_1_11)&(159_1_3)&(159_1_6)&(166_1_4)&(171_1_3)&(209_1_2)&(223_1_8)&244_1_3&(332_1_2)&(339_1_2)&(345_1_5)&(365_1_2)&(507_1_3)&(525_1_6)&(525_2_4)&(546_1_4)&(546_2_6)&(570_1_2)&(588_1_2)&(610_1_2)&(615_1_2)&(627_1_5)&(632_1_2)&(647_1_2)&(654_1_2)&(663_1_2)&(665_1_3)&(696_1_2)&(702_1_6)&(801_1_2)&(809_1_6)&(824_1_3)&(824_2_2)&(844_1_2)&(904_1_3)&(916_1_3)&(951_1_5)&Asp/Glu_pro"], ["(4_1_5)&4_1_8&(584_1_2)&(621_1_3)&HisN3_pro", "(584_1_1)", "(891_1_1)"], ["(7_3_2)&(336_1_2)&(593_1_2)", "904_1_2&alcohol_secondary_pro", "(891_1_1)"], ["90_1_5&(331_1_1)&331_1_4&557_2_2&721_1_1&(775_1_1)&(889_1_1)", "252_1_4", "(891_1_1)", "(7_2_4)&(7_3_5)&90_1_1&(90_1_6)&148_1_1&(148_1_9)&148_2_1&(148_2_9)&(325_1_1)&325_1_2&550_1_1&(592_1_2)&(613_1_2)&889_1_4"], ["890_1_2", "(891_1_1)", "120_1_1", "(117_1_1)"]]}, "27588": {"Reaction": "O=C([O-])C(=O)Cc1c[nH]c2ccccc12.CC([NH3+])C(=O)[O-]>>[NH3+]C(Cc1c[nH]c2ccccc12)C(=O)[O-].CC(=O)C(=O)[O-]", "Solutions": [["891_1_1", "312_1_1"], ["(8_1_6)&(50_1_3)&(50_2_3)&(111_1_8)&261_1_5&(331_1_5)&593_1_3&775_1_2&873_1_3&(890_1_3)&Lys_depro", "891_1_1", "(90_1_5)&331_1_1&(331_1_4)&(557_2_2)&(721_1_1)&775_1_1&889_1_1"], ["891_1_1", "59_1_1&(59_1_3)&526_1_1&527_1_1&(571_1_1)&576_1_1&(765_1_1)&785_1_1", "22_1_4&(80_1_3)&96_1_4&102_1_6&(106_1_8)&216_1_3&(229_1_5)&(236_1_3)&317_1_5&329_1_2&336_1_3&526_1_2&527_1_2&576_1_2&673_1_2&745_1_7&785_1_2&843_1_2&984_1_3&HisN1_depro"], ["4_1_5&(4_1_8)&584_1_2&621_1_3&HisN3_depro", "891_1_1", "584_1_1"], ["891_1_1", "7_1_1&7_2_1&21_1_1", "(4_1_1)&13_1_4&19_1_1&36_1_3&(49_1_7)&68_1_4&99_1_7&100_1_5&107_1_7&(116_1_1)&116_1_3&141_1_3&141_1_6&141_1_8&141_1_11&159_1_3&159_1_6&166_1_4&171_1_3&209_1_2&223_1_8&(244_1_3)&332_1_2&339_1_2&345_1_5&365_1_2&507_1_3&525_1_6&525_2_4&546_1_4&546_2_6&570_1_2&588_1_2&610_1_2&615_1_2&627_1_5&632_1_2&647_1_2&654_1_2&663_1_2&665_1_3&696_1_2&702_1_6&801_1_2&809_1_6&824_1_3&824_2_2&844_1_2&904_1_3&916_1_3&951_1_5&Asp/Glu_depro"], ["(108_1_6)&255_1_1&303_1_3&(319_1_3)&(346_1_5)&604_1_3&604_1_6&604_1_9&691_1_3&(725_1_2)&867_1_2", "891_1_1", "188_1_1&(188_1_2)&188_2_1&(188_2_2)&226_1_1&(226_1_4)&228_1_1&228_2_1&557_1_1&(557_1_2)&557_2_1"], ["891_1_1", "(904_1_2)", "7_3_2&336_1_2&593_1_2"], ["(353_1_4)", "891_1_1", "(227_1_5)"], ["891_1_1", "532_1_3", "56_1_5&95_1_4&(97_1_1)&(157_1_4)&(159_1_4)&(163_1_1)&(167_1_1)&(168_1_1)&(254_1_6)&(308_1_2)&308_1_5&(359_1_2)&(516_1_1)&(517_1_1)&(546_2_2)&(636_1_1)&636_1_9&(710_1_1)&(732_1_1)&(732_2_1)&732_2_4&(836_1_1)&(917_1_1)&(996_1_1)&(1001_1_1)", "584_1_1"], ["891_1_1", "4_1_1&(13_1_4)&(19_1_1)&(36_1_3)&49_1_7&(68_1_4)&(99_1_7)&(100_1_5)&(107_1_7)&116_1_1&(116_1_3)&(141_1_3)&(141_1_6)&(141_1_8)&(141_1_11)&(159_1_3)&(159_1_6)&(166_1_4)&(171_1_3)&(209_1_2)&(223_1_8)&244_1_3&(332_1_2)&(339_1_2)&(345_1_5)&(365_1_2)&(507_1_3)&(525_1_6)&(525_2_4)&(546_1_4)&(546_2_6)&(570_1_2)&(588_1_2)&(610_1_2)&(615_1_2)&(627_1_5)&(632_1_2)&(647_1_2)&(654_1_2)&(663_1_2)&(665_1_3)&(696_1_2)&(702_1_6)&(801_1_2)&(809_1_6)&(824_1_3)&(824_2_2)&(844_1_2)&(904_1_3)&(916_1_3)&(951_1_5)&Asp/Glu_pro", "92_1_6&(306_1_11)", "7_1_1&7_2_1&21_1_1"]]}, "27591": {"Reaction": "CC(C)(CO)C(O)C(=O)[O-].[NH3+]CCC(=O)[O-].Nc1ncnc2c1ncn2C1OC(COP(=O)([O-])OP(=O)([O-])OP(=O)([O-])[O-])C(O)C1O>>CC(C)(CO)C(O)C(=O)NCCC(=O)[O-].Nc1ncnc2c1ncn2C1OC(COP(=O)([O-])OP(=O)([O-])[O-])C(O)C1O.O=P([O-])([O-])O.[H+]", "Solutions": [["amine_primary_depro", "Oxonium_depro", "202_1_3&778_1_1", "(171_1_2)", "317_1_4"], ["(40_1_1)&75_1_1&128_1_1&197_1_1&199_1_1&235_1_1&303_1_1&307_1_1&307_1_4&309_1_1&310_1_1&317_1_1&318_1_1&537_1_2&540_1_1&643_1_1", "amine_primary_depro", "199_1_2&229_1_3&538_1_2&781_1_1", "199_1_3", "Oxonium_depro"], ["amine_primary_depro", "(40_1_1)&75_1_1&128_1_1&197_1_1&199_1_1&235_1_1&303_1_1&307_1_1&307_1_4&309_1_1&310_1_1&317_1_1&318_1_1&537_1_2&540_1_1&643_1_1", "(167_1_3)&(168_1_3)&(591_1_2)&(595_1_2)&(626_1_2)&(641_1_2)&(657_1_2)&(706_1_2)", "Oxonium_depro", "75_1_3"], ["Oxonium_depro", "151_1_1&201_1_1&223_2_1&796_1_1", "224_1_1&524_1_1&525_1_4&525_2_1&1005_1_1", "(171_1_2)", "75_1_3"], ["amine_primary_depro", "(171_1_2)", "Oxonium_depro", "642_1_1&823_1_1&833_1_1&844_1_1", "(170_1_1)&(171_1_1)&(591_1_1)&(595_1_1)&(626_1_1)&(641_1_1)&(657_1_1)&(706_1_1)"], ["amine_primary_depro", "229_1_1", "(176_1_2)&(821_2_2)", "317_1_4", "Oxonium_depro"], ["amine_primary_depro", "(171_1_2)", "35_1_1&58_1_1&209_1_1&223_1_1&365_1_1&588_1_1&615_1_1&632_1_1&647_1_1&654_1_1&663_1_1&696_1_1&757_1_1&760_1_1", "Oxonium_depro", "75_1_3"], ["amine_primary_depro", "(171_1_2)", "(176_1_1)&(821_2_1)", "Oxonium_depro", "9_1_2"], ["88_1_1&(88_1_2)&207_1_1&327_1_1", "327_1_2", "amine_primary_depro", "(167_1_3)&(168_1_3)&(591_1_2)&(595_1_2)&(626_1_2)&(641_1_2)&(657_1_2)&(706_1_2)", "75_1_3", "Oxonium_depro"], ["(292_1_3)&(547_1_8)", "224_1_1&524_1_1&525_1_4&525_2_1&1005_1_1", "(176_1_2)&(821_2_2)", "Oxonium_depro", "75_1_3", "151_1_1&201_1_1&223_2_1&796_1_1"]]}, "27592": {"Reaction": "CC(C)(CO)C(O)C(=O)NCCC(=O)[O-].Nc1ncnc2c1ncn2C1OC(COP(=O)([O-])OP(=O)([O-])[O-])C(O)C1O.O=P([O-])([O-])O.[H+]>>CC(C)(CO)C(O)C(=O)[O-].[NH3+]CCC(=O)[O-].Nc1ncnc2c1ncn2C1OC(COP(=O)([O-])OP(=O)([O-])OP(=O)([O-])[O-])C(O)C1O", "Solutions": [["Oxonium_pro", "(199_1_3)", "(199_1_2)&(229_1_3)&(538_1_2)&(781_1_1)", "40_1_1&(75_1_1)&(128_1_1)&(197_1_1)&(199_1_1)&(235_1_1)&(303_1_1)&(307_1_1)&(307_1_4)&(309_1_1)&(310_1_1)&(317_1_1)&(318_1_1)&(537_1_2)&(540_1_1)&(643_1_1)", "amine_primary_pro"], ["(75_1_3)", "(151_1_1)&(201_1_1)&(223_2_1)&(796_1_1)", "171_1_2", "(224_1_1)&(524_1_1)&(525_1_4)&(525_2_1)&(1005_1_1)", "Oxonium_pro"], ["Oxonium_pro", "170_1_1&171_1_1&591_1_1&595_1_1&626_1_1&641_1_1&657_1_1&706_1_1", "171_1_2", "(642_1_1)&(823_1_1)&(833_1_1)&(844_1_1)", "amine_primary_pro"], ["(75_1_3)", "167_1_3&168_1_3&591_1_2&595_1_2&626_1_2&641_1_2&657_1_2&706_1_2", "amine_primary_pro", "40_1_1&(75_1_1)&(128_1_1)&(197_1_1)&(199_1_1)&(235_1_1)&(303_1_1)&(307_1_1)&(307_1_4)&(309_1_1)&(310_1_1)&(317_1_1)&(318_1_1)&(537_1_2)&(540_1_1)&(643_1_1)", "Oxonium_pro"], ["Oxonium_pro", "(317_1_4)", "(202_1_3)&(778_1_1)", "171_1_2", "amine_primary_pro"], ["Oxonium_pro", "(75_1_3)", "171_1_2", "(35_1_1)&(58_1_1)&(209_1_1)&(223_1_1)&(365_1_1)&(588_1_1)&(615_1_1)&(632_1_1)&(647_1_1)&(654_1_1)&(663_1_1)&(696_1_1)&(757_1_1)&(760_1_1)", "amine_primary_pro"], ["176_1_1&821_2_1", "171_1_2", "amine_primary_pro", "(9_1_2)", "Oxonium_pro"], ["Oxonium_pro", "(317_1_4)", "176_1_2&821_2_2", "amine_primary_pro", "(229_1_1)"], ["(75_1_3)", "(151_1_1)&(201_1_1)&(223_2_1)&(796_1_1)", "176_1_2&821_2_2", "Oxonium_pro", "292_1_3&547_1_8", "(224_1_1)&(524_1_1)&(525_1_4)&(525_2_1)&(1005_1_1)"], ["170_1_1&171_1_1&591_1_1&595_1_1&626_1_1&641_1_1&657_1_1&706_1_1", "720_1_2", "Oxonium_pro", "720_1_3", "(642_1_1)&(823_1_1)&(833_1_1)&(844_1_1)", "amine_primary_pro"]]}, "27595": {"Reaction": "C=C(C)CCOP(=O)([O-])OP(=O)([O-])[O-].C=C(C)CCOP(=O)([O-])OP(=O)([O-])[O-].C=C(C)CCOP(=O)([O-])OP(=O)([O-])[O-].C=C(C)CCOP(=O)([O-])OP(=O)([O-])[O-].C=C(C)CCOP(=O)([O-])OP(=O)([O-])[O-].CC(C)=CCCC(C)=CCCC(C)=CCCC(C)=CCOP(=O)([O-])OP(=O)([O-])[O-]>>CC(C)=CCCC(C)=CCCC(C)=CCCC(C)=CCCC(C)=CCCC(C)=CCCC(C)=CCCC(C)=CCCC(C)=CCOP(=O)([O-])OP(=O)([O-])[O-].O=P([O-])([O-])OP(=O)([O-])O.O=P([O-])([O-])OP(=O)([O-])O.O=P([O-])([O-])OP(=O)([O-])O.O=P([O-])([O-])OP(=O)([O-])O.O=P([O-])([O-])OP(=O)([O-])O", "Solutions": [["89_1_1&253_1_1&259_1_1&265_1_1", "253_1_2", "89_1_1&253_1_1&259_1_1&265_1_1", "253_1_2", "253_1_3", "253_1_3", "89_1_1&253_1_1&259_1_1&265_1_1", "253_1_2", "89_1_1&253_1_1&259_1_1&265_1_1", "89_1_1&253_1_1&259_1_1&265_1_1", "253_1_2", "253_1_2", "253_1_3", "253_1_3", "253_1_3"], "took too long"]}, "27596": {"Reaction": "CC(C)=CCCC(C)=CCCC(C)=CCCC(C)=CCCC(C)=CCCC(C)=CCCC(C)=CCCC(C)=CCCC(C)=CCOP(=O)([O-])OP(=O)([O-])[O-].O=P([O-])([O-])OP(=O)([O-])O.O=P([O-])([O-])OP(=O)([O-])O.O=P([O-])([O-])OP(=O)([O-])O.O=P([O-])([O-])OP(=O)([O-])O.O=P([O-])([O-])OP(=O)([O-])O>>C=C(C)CCOP(=O)([O-])OP(=O)([O-])[O-].C=C(C)CCOP(=O)([O-])OP(=O)([O-])[O-].C=C(C)CCOP(=O)([O-])OP(=O)([O-])[O-].C=C(C)CCOP(=O)([O-])OP(=O)([O-])[O-].C=C(C)CCOP(=O)([O-])OP(=O)([O-])[O-].CC(C)=CCCC(C)=CCCC(C)=CCCC(C)=CCOP(=O)([O-])OP(=O)([O-])[O-]", "Solutions": [["(253_1_3)", "(253_1_2)", "(253_1_3)", "(253_1_3)", "(253_1_3)", "(89_1_1)&(253_1_1)&(259_1_1)&(265_1_1)", "(253_1_3)", "(253_1_2)", "(253_1_2)", "(89_1_1)&(253_1_1)&(259_1_1)&(265_1_1)", "(89_1_1)&(253_1_1)&(259_1_1)&(265_1_1)", "(253_1_2)", "(89_1_1)&(253_1_1)&(259_1_1)&(265_1_1)", "(253_1_2)", "(89_1_1)&(253_1_1)&(259_1_1)&(265_1_1)"], "took too long"]}, "27603": {"Reaction": "CC(C)=CCCC(C)=CCCC(C)=CCOP(=O)([O-])OP(=O)([O-])[O-].C=C(C)CCOP(=O)([O-])OP(=O)([O-])[O-].C=C(C)CCOP(=O)([O-])OP(=O)([O-])[O-].C=C(C)CCOP(=O)([O-])OP(=O)([O-])[O-].C=C(C)CCOP(=O)([O-])OP(=O)([O-])[O-].C=C(C)CCOP(=O)([O-])OP(=O)([O-])[O-].C=C(C)CCOP(=O)([O-])OP(=O)([O-])[O-].C=C(C)CCOP(=O)([O-])OP(=O)([O-])[O-].C=C(C)CCOP(=O)([O-])OP(=O)([O-])[O-].C=C(C)CCOP(=O)([O-])OP(=O)([O-])[O-]>>CC(C)=CCCC(C)=CCCC(C)=CCCC(C)=CCCC(C)=CCCC(C)=CCCC(C)=CCCC(C)=CCCC(C)=CCCC(C)=CCCC(C)=CCCC(C)=CCOP(=O)([O-])OP(=O)([O-])[O-].O=P([O-])([O-])OP(=O)([O-])O.O=P([O-])([O-])OP(=O)([O-])O.O=P([O-])([O-])OP(=O)([O-])O.O=P([O-])([O-])OP(=O)([O-])O.O=P([O-])([O-])OP(=O)([O-])O.O=P([O-])([O-])OP(=O)([O-])O.O=P([O-])([O-])OP(=O)([O-])O.O=P([O-])([O-])OP(=O)([O-])O.O=P([O-])([O-])OP(=O)([O-])O", "Solutions": ["infeasible"]}, "27604": {"Reaction": "CC(C)=CCCC(C)=CCCC(C)=CCCC(C)=CCCC(C)=CCCC(C)=CCCC(C)=CCCC(C)=CCCC(C)=CCCC(C)=CCCC(C)=CCCC(C)=CCOP(=O)([O-])OP(=O)([O-])[O-].O=P([O-])([O-])OP(=O)([O-])O.O=P([O-])([O-])OP(=O)([O-])O.O=P([O-])([O-])OP(=O)([O-])O.O=P([O-])([O-])OP(=O)([O-])O.O=P([O-])([O-])OP(=O)([O-])O.O=P([O-])([O-])OP(=O)([O-])O.O=P([O-])([O-])OP(=O)([O-])O.O=P([O-])([O-])OP(=O)([O-])O.O=P([O-])([O-])OP(=O)([O-])O>>CC(C)=CCCC(C)=CCCC(C)=CCOP(=O)([O-])OP(=O)([O-])[O-].C=C(C)CCOP(=O)([O-])OP(=O)([O-])[O-].C=C(C)CCOP(=O)([O-])OP(=O)([O-])[O-].C=C(C)CCOP(=O)([O-])OP(=O)([O-])[O-].C=C(C)CCOP(=O)([O-])OP(=O)([O-])[O-].C=C(C)CCOP(=O)([O-])OP(=O)([O-])[O-].C=C(C)CCOP(=O)([O-])OP(=O)([O-])[O-].C=C(C)CCOP(=O)([O-])OP(=O)([O-])[O-].C=C(C)CCOP(=O)([O-])OP(=O)([O-])[O-].C=C(C)CCOP(=O)([O-])OP(=O)([O-])[O-]", "Solutions": ["infeasible"]}, "27611": {"Reaction": "O=C[O-].[H+]>>[H][H].O=C=O", "Solutions": [["231_1_2&(231_1_6)&995_1_2", "127_1_1", "Oxonium_pro", "(1_1_1)&1_1_4&182_1_3&182_2_3&(190_1_4)&328_1_4&(525_1_1)&(680_1_2)&680_1_6&711_1_5&(803_1_1)&803_1_5&(967_1_1)&967_1_6", "(231_1_5)", "995_1_5", "995_1_6", "(660_1_3)", "(660_1_3)", "(600_1_2)", "(126_1_2)"], ["231_1_2&(231_1_6)&995_1_2", "(231_1_5)", "Oxonium_pro", "995_1_5", "995_1_6", "239_1_1&239_2_1", "127_1_1", "127_1_2", "127_1_3", "(130_1_3)", "208_1_3&208_1_6"], ["127_1_1", "208_1_3&208_1_6", "231_1_2&(231_1_6)&995_1_2", "(231_1_5)", "Oxonium_pro", "(31_2_1)&31_2_10&(122_1_5)&(126_1_3)&(761_1_1)&Cys_pro", "995_1_5", "995_1_6", "239_1_1&239_2_1", "(130_1_3)", "(126_1_2)"], ["231_1_2&(231_1_6)&995_1_2", "208_1_3&208_1_6", "Water_pro", "127_1_1", "(231_1_5)", "995_1_5", "995_1_6", "239_1_1&239_2_1", "(130_1_3)", "(192_1_2)&192_2_4&761_1_6&800_1_4", "(126_1_2)"], ["231_1_2&(231_1_6)&995_1_2", "127_1_1", "(231_1_5)", "(126_1_2)", "995_1_5", "208_1_3&208_1_6", "995_1_6", "239_1_1&239_2_1", "(124_1_3)&(124_1_6)&(124_1_11)&(163_2_2)&216_1_2&(239_1_9)&(239_2_9)&571_1_2&765_1_2&(787_1_2)&788_1_2&(791_1_3)&846_1_1", "(130_1_3)", "Water_pro", "(6_1_4)&(77_1_1)&84_1_6&174_1_4&225_1_14&(594_1_1)&(619_1_1)&619_1_6&(746_1_1)&746_1_5"], ["231_1_2&(231_1_6)&995_1_2", "(231_1_5)", "995_1_5", "127_1_1", "995_1_6", "(4_1_1)&13_1_4&19_1_1&36_1_3&(49_1_7)&68_1_4&99_1_7&100_1_5&107_1_7&(116_1_1)&116_1_3&141_1_3&141_1_6&141_1_8&141_1_11&159_1_3&159_1_6&166_1_4&171_1_3&209_1_2&223_1_8&(244_1_3)&332_1_2&339_1_2&345_1_5&365_1_2&507_1_3&525_1_6&525_2_4&546_1_4&546_2_6&570_1_2&588_1_2&610_1_2&615_1_2&627_1_5&632_1_2&647_1_2&654_1_2&663_1_2&665_1_3&696_1_2&702_1_6&801_1_2&809_1_6&824_1_3&824_2_2&844_1_2&904_1_3&916_1_3&951_1_5&Asp/Glu_depro", "(126_1_2)", "239_1_1&239_2_1", "574_1_5", "(699_1_4)", "(136_1_3)", "Oxonium_pro"], ["231_1_2&(231_1_6)&995_1_2", "(231_1_5)", "Oxonium_pro", "995_1_5", "127_1_1", "995_1_6", "(126_1_2)", "(192_1_2)&192_2_4&761_1_6&800_1_4", "239_1_1&239_2_1", "(699_1_4)", "(136_1_3)", "741_1_4"], ["Water_pro", "231_1_2&(231_1_6)&995_1_2", "182_3_3", "(231_1_5)", "127_1_1", "208_1_3&208_1_6", "995_1_5", "995_1_6", "239_1_1&239_2_1", "(126_1_2)", "(239_1_6)&239_1_7&(239_2_6)&239_2_7", "(130_1_3)"], ["231_1_2&(231_1_6)&995_1_2", "(1_1_1)&1_1_4&182_1_3&182_2_3&(190_1_4)&328_1_4&(525_1_1)&(680_1_2)&680_1_6&711_1_5&(803_1_1)&803_1_5&(967_1_1)&967_1_6", "(231_1_5)", "995_1_5", "995_1_6", "127_1_1", "239_1_1&239_2_1", "(130_1_3)", "127_1_4&127_1_6&130_1_8", "22_1_4&(80_1_3)&96_1_4&102_1_6&(106_1_8)&216_1_3&(229_1_5)&(236_1_3)&317_1_5&329_1_2&336_1_3&526_1_2&527_1_2&576_1_2&673_1_2&745_1_7&785_1_2&843_1_2&984_1_3&HisN1_depro", "Oxonium_pro", "(126_1_2)"], ["231_1_2&(231_1_6)&995_1_2", "127_1_1", "(231_1_5)", "(126_1_2)", "995_1_5", "208_1_3&208_1_6", "995_1_6", "239_1_1&239_2_1", "(1_1_1)&1_1_4&182_1_3&182_2_3&(190_1_4)&328_1_4&(525_1_1)&(680_1_2)&680_1_6&711_1_5&(803_1_1)&803_1_5&(967_1_1)&967_1_6", "(130_1_3)", "Water_pro", "(56_1_5)&(95_1_4)&97_1_1&157_1_4&159_1_4&163_1_1&167_1_1&168_1_1&254_1_6&308_1_2&(308_1_5)&359_1_2&516_1_1&517_1_1&546_2_2&636_1_1&(636_1_9)&710_1_1&732_1_1&732_2_1&(732_2_4)&836_1_1&917_1_1&996_1_1&1001_1_1"]]}, "27612": {"Reaction": "[H][H].O=C=O>>O=C[O-].[H+]", "Solutions": [["600_1_2", "660_1_3", "Oxonium_depro", "126_1_2", "660_1_3", "(995_1_6)", "(995_1_5)", "231_1_5", "1_1_1&(1_1_4)&(182_1_3)&(182_2_3)&190_1_4&(328_1_4)&525_1_1&680_1_2&(680_1_6)&(711_1_5)&803_1_1&(803_1_5)&967_1_1&(967_1_6)", "(127_1_1)", "(231_1_2)&231_1_6&(995_1_2)"], ["130_1_3", "(208_1_3)&(208_1_6)", "(239_1_1)&(239_2_1)", "(995_1_6)", "192_1_2&(192_2_4)&(761_1_6)&(800_1_4)", "(995_1_5)", "231_1_5", "(231_1_2)&231_1_6&(995_1_2)", "126_1_2", "(127_1_1)", "Water_depro"], ["130_1_3", "(239_1_1)&(239_2_1)", "(208_1_3)&(208_1_6)", "126_1_2", "Oxonium_depro", "31_2_1&(31_2_10)&122_1_5&126_1_3&761_1_1", "(995_1_6)", "(127_1_1)", "(995_1_5)", "231_1_5", "(231_1_2)&231_1_6&(995_1_2)"], ["130_1_3", "(208_1_3)&(208_1_6)", "Oxonium_depro", "(127_1_3)", "(239_1_1)&(239_2_1)", "(995_1_6)", "(995_1_5)", "231_1_5", "(127_1_1)", "(231_1_2)&231_1_6&(995_1_2)", "(127_1_2)"], ["130_1_3", "(239_1_1)&(239_2_1)", "(995_1_6)", "4_1_1&(13_1_4)&(19_1_1)&(36_1_3)&49_1_7&(68_1_4)&(99_1_7)&(100_1_5)&(107_1_7)&116_1_1&(116_1_3)&(141_1_3)&(141_1_6)&(141_1_8)&(141_1_11)&(159_1_3)&(159_1_6)&(166_1_4)&(171_1_3)&(209_1_2)&(223_1_8)&244_1_3&(332_1_2)&(339_1_2)&(345_1_5)&(365_1_2)&(507_1_3)&(525_1_6)&(525_2_4)&(546_1_4)&(546_2_6)&(570_1_2)&(588_1_2)&(610_1_2)&(615_1_2)&(627_1_5)&(632_1_2)&(647_1_2)&(654_1_2)&(663_1_2)&(665_1_3)&(696_1_2)&(702_1_6)&(801_1_2)&(809_1_6)&(824_1_3)&(824_2_2)&(844_1_2)&(904_1_3)&(916_1_3)&(951_1_5)&Asp/Glu_pro", "(995_1_5)", "126_1_2", "(127_1_4)&(127_1_6)&(130_1_8)", "231_1_5", "(127_1_1)", "(231_1_2)&231_1_6&(995_1_2)", "(574_1_5)", "Water_depro"], ["Oxonium_depro", "130_1_3", "(239_1_1)&(239_2_1)", "(995_1_6)", "22_1_4&(80_1_3)&96_1_4&102_1_6&(106_1_8)&216_1_3&(229_1_5)&(236_1_3)&317_1_5&329_1_2&336_1_3&526_1_2&527_1_2&576_1_2&673_1_2&745_1_7&785_1_2&843_1_2&984_1_3&HisN1_depro", "(995_1_5)", "126_1_2", "6_1_4&77_1_1&(84_1_6)&(174_1_4)&(225_1_14)&594_1_1&619_1_1&(619_1_6)&746_1_1&(746_1_5)", "231_1_5", "(231_1_2)&231_1_6&(995_1_2)", "(127_1_1)", "(208_1_3)&(208_1_6)"], ["Oxonium_depro", "(208_1_3)&(208_1_6)", "388_1_3", "130_1_3", "126_1_2", "(239_1_1)&(239_2_1)", "(995_1_6)", "(995_1_5)", "231_1_5", "(231_1_2)&231_1_6&(995_1_2)", "(485_1_2)", "(127_1_1)"], ["130_1_3", "(127_1_4)&(127_1_6)&(130_1_8)", "(239_1_1)&(239_2_1)", "126_1_2", "(995_1_6)", "4_1_1&(13_1_4)&(19_1_1)&(36_1_3)&49_1_7&(68_1_4)&(99_1_7)&(100_1_5)&(107_1_7)&116_1_1&(116_1_3)&(141_1_3)&(141_1_6)&(141_1_8)&(141_1_11)&(159_1_3)&(159_1_6)&(166_1_4)&(171_1_3)&(209_1_2)&(223_1_8)&244_1_3&(332_1_2)&(339_1_2)&(345_1_5)&(365_1_2)&(507_1_3)&(525_1_6)&(525_2_4)&(546_1_4)&(546_2_6)&(570_1_2)&(588_1_2)&(610_1_2)&(615_1_2)&(627_1_5)&(632_1_2)&(647_1_2)&(654_1_2)&(663_1_2)&(665_1_3)&(696_1_2)&(702_1_6)&(801_1_2)&(809_1_6)&(824_1_3)&(824_2_2)&(844_1_2)&(904_1_3)&(916_1_3)&(951_1_5)&Asp/Glu_pro", "(127_1_1)", "(995_1_5)", "231_1_5", "(231_1_2)&231_1_6&(995_1_2)", "6_1_4&77_1_1&(84_1_6)&(174_1_4)&(225_1_14)&594_1_1&619_1_1&(619_1_6)&746_1_1&(746_1_5)", "Oxonium_depro"], ["130_1_3", "(239_1_1)&(239_2_1)", "(995_1_6)", "(995_1_5)", "231_1_5", "Water_depro", "126_1_2", "(6_1_6)", "(127_1_1)", "(208_1_3)&(208_1_6)", "(231_1_2)&231_1_6&(995_1_2)", "(122_1_8)&(122_1_9)&(140_1_13)&(715_1_4)"], ["130_1_3", "Oxonium_depro", "126_1_2", "(182_3_3)", "(236_2_3)&(294_1_3)&Arg_depro", "(208_1_3)&(208_1_6)", "(239_1_1)&(239_2_1)", "(127_1_1)", "(995_1_6)", "(995_1_5)", "231_1_5", "(231_1_2)&231_1_6&(995_1_2)"]]}, "27615": {"Reaction": "CC(C)=CCCC(C)=CCCC(C)=CCOP(=O)([O-])OP(=O)([O-])[O-].C=C(C)CCOP(=O)([O-])OP(=O)([O-])[O-].C=C(C)CCOP(=O)([O-])OP(=O)([O-])[O-].C=C(C)CCOP(=O)([O-])OP(=O)([O-])[O-].C=C(C)CCOP(=O)([O-])OP(=O)([O-])[O-].C=C(C)CCOP(=O)([O-])OP(=O)([O-])[O-].C=C(C)CCOP(=O)([O-])OP(=O)([O-])[O-].C=C(C)CCOP(=O)([O-])OP(=O)([O-])[O-].C=C(C)CCOP(=O)([O-])OP(=O)([O-])[O-].C=C(C)CCOP(=O)([O-])OP(=O)([O-])[O-].C=C(C)CCOP(=O)([O-])OP(=O)([O-])[O-]>>CC(C)=CCCC(C)=CCCC(C)=CCCC(C)=CCCC(C)=CCCC(C)=CCCC(C)=CCCC(C)=CCCC(C)=CCCC(C)=CCCC(C)=CCCC(C)=CCCC(C)=CCOP(=O)([O-])OP(=O)([O-])[O-].O=P([O-])([O-])OP(=O)([O-])O.O=P([O-])([O-])OP(=O)([O-])O.O=P([O-])([O-])OP(=O)([O-])O.O=P([O-])([O-])OP(=O)([O-])O.O=P([O-])([O-])OP(=O)([O-])O.O=P([O-])([O-])OP(=O)([O-])O.O=P([O-])([O-])OP(=O)([O-])O.O=P([O-])([O-])OP(=O)([O-])O.O=P([O-])([O-])OP(=O)([O-])O.O=P([O-])([O-])OP(=O)([O-])O", "Solutions": ["infeasible"]}, "27616": {"Reaction": "CC(C)=CCCC(C)=CCCC(C)=CCCC(C)=CCCC(C)=CCCC(C)=CCCC(C)=CCCC(C)=CCCC(C)=CCCC(C)=CCCC(C)=CCCC(C)=CCCC(C)=CCOP(=O)([O-])OP(=O)([O-])[O-].O=P([O-])([O-])OP(=O)([O-])O.O=P([O-])([O-])OP(=O)([O-])O.O=P([O-])([O-])OP(=O)([O-])O.O=P([O-])([O-])OP(=O)([O-])O.O=P([O-])([O-])OP(=O)([O-])O.O=P([O-])([O-])OP(=O)([O-])O.O=P([O-])([O-])OP(=O)([O-])O.O=P([O-])([O-])OP(=O)([O-])O.O=P([O-])([O-])OP(=O)([O-])O.O=P([O-])([O-])OP(=O)([O-])O>>CC(C)=CCCC(C)=CCCC(C)=CCOP(=O)([O-])OP(=O)([O-])[O-].C=C(C)CCOP(=O)([O-])OP(=O)([O-])[O-].C=C(C)CCOP(=O)([O-])OP(=O)([O-])[O-].C=C(C)CCOP(=O)([O-])OP(=O)([O-])[O-].C=C(C)CCOP(=O)([O-])OP(=O)([O-])[O-].C=C(C)CCOP(=O)([O-])OP(=O)([O-])[O-].C=C(C)CCOP(=O)([O-])OP(=O)([O-])[O-].C=C(C)CCOP(=O)([O-])OP(=O)([O-])[O-].C=C(C)CCOP(=O)([O-])OP(=O)([O-])[O-].C=C(C)CCOP(=O)([O-])OP(=O)([O-])[O-].C=C(C)CCOP(=O)([O-])OP(=O)([O-])[O-]", "Solutions": ["infeasible"]}, "27619": {"Reaction": "CC(C)=CCCC(C)=CCCC(C)=CCOP(=O)([O-])OP(=O)([O-])[O-].C=C(C)CCOP(=O)([O-])OP(=O)([O-])[O-].C=C(C)CCOP(=O)([O-])OP(=O)([O-])[O-].C=C(C)CCOP(=O)([O-])OP(=O)([O-])[O-].C=C(C)CCOP(=O)([O-])OP(=O)([O-])[O-].C=C(C)CCOP(=O)([O-])OP(=O)([O-])[O-].C=C(C)CCOP(=O)([O-])OP(=O)([O-])[O-].C=C(C)CCOP(=O)([O-])OP(=O)([O-])[O-].C=C(C)CCOP(=O)([O-])OP(=O)([O-])[O-].C=C(C)CCOP(=O)([O-])OP(=O)([O-])[O-].C=C(C)CCOP(=O)([O-])OP(=O)([O-])[O-].C=C(C)CCOP(=O)([O-])OP(=O)([O-])[O-]>>CC(C)=CCCC(C)=CCCC(C)=CCCC(C)=CCCC(C)=CCCC(C)=CCCC(C)=CCCC(C)=CCCC(C)=CCCC(C)=CCCC(C)=CCCC(C)=CCCC(C)=CCCC(C)=CCOP(=O)([O-])OP(=O)([O-])[O-].O=P([O-])([O-])OP(=O)([O-])O.O=P([O-])([O-])OP(=O)([O-])O.O=P([O-])([O-])OP(=O)([O-])O.O=P([O-])([O-])OP(=O)([O-])O.O=P([O-])([O-])OP(=O)([O-])O.O=P([O-])([O-])OP(=O)([O-])O.O=P([O-])([O-])OP(=O)([O-])O.O=P([O-])([O-])OP(=O)([O-])O.O=P([O-])([O-])OP(=O)([O-])O.O=P([O-])([O-])OP(=O)([O-])O.O=P([O-])([O-])OP(=O)([O-])O", "Solutions": ["infeasible"]}, "27620": {"Reaction": "CC(C)=CCCC(C)=CCCC(C)=CCCC(C)=CCCC(C)=CCCC(C)=CCCC(C)=CCCC(C)=CCCC(C)=CCCC(C)=CCCC(C)=CCCC(C)=CCCC(C)=CCCC(C)=CCOP(=O)([O-])OP(=O)([O-])[O-].O=P([O-])([O-])OP(=O)([O-])O.O=P([O-])([O-])OP(=O)([O-])O.O=P([O-])([O-])OP(=O)([O-])O.O=P([O-])([O-])OP(=O)([O-])O.O=P([O-])([O-])OP(=O)([O-])O.O=P([O-])([O-])OP(=O)([O-])O.O=P([O-])([O-])OP(=O)([O-])O.O=P([O-])([O-])OP(=O)([O-])O.O=P([O-])([O-])OP(=O)([O-])O.O=P([O-])([O-])OP(=O)([O-])O.O=P([O-])([O-])OP(=O)([O-])O>>CC(C)=CCCC(C)=CCCC(C)=CCOP(=O)([O-])OP(=O)([O-])[O-].C=C(C)CCOP(=O)([O-])OP(=O)([O-])[O-].C=C(C)CCOP(=O)([O-])OP(=O)([O-])[O-].C=C(C)CCOP(=O)([O-])OP(=O)([O-])[O-].C=C(C)CCOP(=O)([O-])OP(=O)([O-])[O-].C=C(C)CCOP(=O)([O-])OP(=O)([O-])[O-].C=C(C)CCOP(=O)([O-])OP(=O)([O-])[O-].C=C(C)CCOP(=O)([O-])OP(=O)([O-])[O-].C=C(C)CCOP(=O)([O-])OP(=O)([O-])[O-].C=C(C)CCOP(=O)([O-])OP(=O)([O-])[O-].C=C(C)CCOP(=O)([O-])OP(=O)([O-])[O-].C=C(C)CCOP(=O)([O-])OP(=O)([O-])[O-]", "Solutions": ["infeasible"]}, "27623": {"Reaction": "CC(C)=CCCC(C)=CCCC(C)=CCCC(C)=CCOP(=O)([O-])OP(=O)([O-])[O-].C=C(C)CCOP(=O)([O-])OP(=O)([O-])[O-].C=C(C)CCOP(=O)([O-])OP(=O)([O-])[O-].C=C(C)CCOP(=O)([O-])OP(=O)([O-])[O-].C=C(C)CCOP(=O)([O-])OP(=O)([O-])[O-].C=C(C)CCOP(=O)([O-])OP(=O)([O-])[O-].C=C(C)CCOP(=O)([O-])OP(=O)([O-])[O-].C=C(C)CCOP(=O)([O-])OP(=O)([O-])[O-]>>CC(C)=CCCC(C)=CCCC(C)=CCCC(C)=CCCC(C)=CCCC(C)=CCCC(C)=CCCC(C)=CCCC(C)=CCCC(C)=CCCC(C)=CCOP(=O)([O-])OP(=O)([O-])[O-].O=P([O-])([O-])OP(=O)([O-])O.O=P([O-])([O-])OP(=O)([O-])O.O=P([O-])([O-])OP(=O)([O-])O.O=P([O-])([O-])OP(=O)([O-])O.O=P([O-])([O-])OP(=O)([O-])O.O=P([O-])([O-])OP(=O)([O-])O.O=P([O-])([O-])OP(=O)([O-])O", "Solutions": ["infeasible"]}, "27624": {"Reaction": "CC(C)=CCCC(C)=CCCC(C)=CCCC(C)=CCCC(C)=CCCC(C)=CCCC(C)=CCCC(C)=CCCC(C)=CCCC(C)=CCCC(C)=CCOP(=O)([O-])OP(=O)([O-])[O-].O=P([O-])([O-])OP(=O)([O-])O.O=P([O-])([O-])OP(=O)([O-])O.O=P([O-])([O-])OP(=O)([O-])O.O=P([O-])([O-])OP(=O)([O-])O.O=P([O-])([O-])OP(=O)([O-])O.O=P([O-])([O-])OP(=O)([O-])O.O=P([O-])([O-])OP(=O)([O-])O>>CC(C)=CCCC(C)=CCCC(C)=CCCC(C)=CCOP(=O)([O-])OP(=O)([O-])[O-].C=C(C)CCOP(=O)([O-])OP(=O)([O-])[O-].C=C(C)CCOP(=O)([O-])OP(=O)([O-])[O-].C=C(C)CCOP(=O)([O-])OP(=O)([O-])[O-].C=C(C)CCOP(=O)([O-])OP(=O)([O-])[O-].C=C(C)CCOP(=O)([O-])OP(=O)([O-])[O-].C=C(C)CCOP(=O)([O-])OP(=O)([O-])[O-].C=C(C)CCOP(=O)([O-])OP(=O)([O-])[O-]", "Solutions": ["infeasible"]}, "27627": {"Reaction": "O=CC(O)C(O)COP(=O)([O-])[O-].O=C(CO)C(O)C(O)COP(=O)([O-])[O-]>>O=P([O-])([O-])OCC1OC(O)(CO)C(O)C1O.O=CC(O)COP(=O)([O-])[O-]", "Solutions": [["52_1_4&60_1_8&60_2_10&95_1_5&222_1_10&614_1_3&880_1_5"], ["842_1_4", "(180_1_4)&(187_1_3)&463_1_3"], ["736_1_4", "180_1_4&187_1_3&(463_1_3)"], ["(82_1_6)&82_1_13&(272_1_3)&336_1_1&629_1_1", "(82_1_5)"], ["197_1_2&568_1_1", "(614_1_2)"], ["8_1_6&50_1_3&50_2_3&111_1_8&(261_1_5)&331_1_5&(593_1_3)&(775_1_2)&(873_1_3)&890_1_3&Lys_pro", "(553_1_1)"], ["593_1_1&(974_1_4)", "(82_1_5)", "(180_1_4)&(187_1_3)&463_1_3"], ["736_1_4", "593_1_1&(974_1_4)", "82_1_6&(82_1_13)&272_1_3&(336_1_1)&(629_1_1)"], ["(974_1_2)&974_1_3", "(82_1_5)", "(329_1_6)&(366_1_3)&565_1_1&(652_1_2)&745_1_1&(847_1_4)&(973_1_8)"], ["754_1_1", "(82_1_5)", "(41_1_1)&(161_1_1)&(164_1_2)&(233_1_1)&(233_1_2)&(300_1_2)&(564_1_2)&(989_1_1)"]]}, "27628": {"Reaction": "O=P([O-])([O-])OCC1OC(O)(CO)C(O)C1O.O=CC(O)COP(=O)([O-])[O-]>>O=CC(O)C(O)COP(=O)([O-])[O-].O=C(CO)C(O)C(O)COP(=O)([O-])[O-]", "Solutions": [["(52_1_4)&(60_1_8)&(60_2_10)&(95_1_5)&(222_1_10)&(614_1_3)&(880_1_5)"], ["(842_1_4)", "180_1_4&187_1_3&(463_1_3)"], ["82_1_5", "82_1_6&(82_1_13)&272_1_3&(336_1_1)&(629_1_1)"], ["(736_1_4)", "(180_1_4)&(187_1_3)&463_1_3"], ["614_1_2", "(197_1_2)&(568_1_1)"], ["(8_1_6)&(50_1_3)&(50_2_3)&(111_1_8)&261_1_5&(331_1_5)&593_1_3&775_1_2&873_1_3&(890_1_3)&Lys_depro", "553_1_1"], ["(252_1_4)", "7_2_4&7_3_5&(90_1_1)&90_1_6&(148_1_1)&148_1_9&(148_2_1)&148_2_9&325_1_1&(325_1_2)&(550_1_1)&592_1_2&613_1_2&(889_1_4)", "553_1_1"], ["312_1_1", "90_1_5&(331_1_1)&331_1_4&557_2_2&721_1_1&(775_1_1)&(889_1_1)", "553_1_1"], ["553_1_1", "(108_1_6)&255_1_1&303_1_3&(319_1_3)&(346_1_5)&604_1_3&604_1_6&604_1_9&691_1_3&(725_1_2)&867_1_2", "(557_2_3)&933_1_6"], ["(904_1_2)", "(593_1_1)&974_1_4", "553_1_1"]]}, "27631": {"Reaction": "OCCO.Nc1ncnc2c1ncn2C1OC(COP(=O)([O-])OP(=O)([O-])OCC2O[CH:41]([n+:41]3[cH:41][cH:41][cH:41][c:41]([C:41]([NH2:41])=[O:41])[cH:41]3)C(O)C2O)C(O)C1O>>O=CCO.Nc1ncnc2c1ncn2C1OC(COP(=O)([O-])OP(=O)([O-])OCC2O[CH:41]([N:41]3[CH:41]=[CH:41][CH2:41][C:41]([C:41]([NH2:41])=[O:41])=[CH:41]3)C(O)C2O)C(O)C1O.[H+]", "Solutions": [["Oxonium_depro", "312_1_1", "(308_1_3)"], ["Oxonium_depro", "(8_1_6)&(50_1_3)&(50_2_3)&(111_1_8)&261_1_5&(331_1_5)&593_1_3&775_1_2&873_1_3&(890_1_3)&Lys_depro", "92_2_1&(93_2_3)"], ["256_1_1", "87_2_6&(159_1_2)&159_1_5", "Oxonium_depro"], ["124_1_3&124_1_6&124_1_11&163_2_2&(216_1_2)&239_1_9&239_2_9&(571_1_2)&(765_1_2)&787_1_2&(788_1_2)&791_1_3&(846_1_1)", "Water_depro", "741_1_1"], ["255_1_2&(725_1_1)", "(108_1_6)&255_1_1&303_1_3&(319_1_3)&(346_1_5)&604_1_3&604_1_6&604_1_9&691_1_3&(725_1_2)&867_1_2", "Oxonium_depro"], ["22_1_4&(80_1_3)&96_1_4&102_1_6&(106_1_8)&216_1_3&(229_1_5)&(236_1_3)&317_1_5&329_1_2&336_1_3&526_1_2&527_1_2&576_1_2&673_1_2&745_1_7&785_1_2&843_1_2&984_1_3&HisN1_depro", "Oxonium_depro", "741_1_1"], ["(4_1_1)&13_1_4&19_1_1&36_1_3&(49_1_7)&68_1_4&99_1_7&100_1_5&107_1_7&(116_1_1)&116_1_3&141_1_3&141_1_6&141_1_8&141_1_11&159_1_3&159_1_6&166_1_4&171_1_3&209_1_2&223_1_8&(244_1_3)&332_1_2&339_1_2&345_1_5&365_1_2&507_1_3&525_1_6&525_2_4&546_1_4&546_2_6&570_1_2&588_1_2&610_1_2&615_1_2&627_1_5&632_1_2&647_1_2&654_1_2&663_1_2&665_1_3&696_1_2&702_1_6&801_1_2&809_1_6&824_1_3&824_2_2&844_1_2&904_1_3&916_1_3&951_1_5&Asp/Glu_depro", "92_1_1&(93_1_3)&(93_3_3)", "Oxonium_depro"], ["Water_depro", "92_1_1&(93_1_3)&(93_3_3)", "56_1_5&95_1_4&(97_1_1)&(157_1_4)&(159_1_4)&(163_1_1)&(167_1_1)&(168_1_1)&(254_1_6)&(308_1_2)&308_1_5&(359_1_2)&(516_1_1)&(517_1_1)&(546_2_2)&(636_1_1)&636_1_9&(710_1_1)&(732_1_1)&(732_2_1)&732_2_4&(836_1_1)&(917_1_1)&(996_1_1)&(1001_1_1)"], ["255_1_2&(725_1_1)", "Water_depro", "(566_1_2)"], ["184_1_3&184_2_2&230_1_1&230_1_5&(230_1_16)&(721_1_2)&890_1_1", "92_2_1&(93_2_3)", "Water_depro"]]}, "27632": {"Reaction": "O=CCO.Nc1ncnc2c1ncn2C1OC(COP(=O)([O-])OP(=O)([O-])OCC2O[CH:41]([N:41]3[CH:41]=[CH:41][CH2:41][C:41]([C:41]([NH2:41])=[O:41])=[CH:41]3)C(O)C2O)C(O)C1O.[H+]>>OCCO.Nc1ncnc2c1ncn2C1OC(COP(=O)([O-])OP(=O)([O-])OCC2O[CH:41]([n+:41]3[cH:41][cH:41][cH:41][c:41]([C:41]([NH2:41])=[O:41])[cH:41]3)C(O)C2O)C(O)C1O", "Solutions": [["Oxonium_pro", "308_1_3", "(312_1_1)"], ["(22_1_4)&80_1_3&(96_1_4)&(102_1_6)&106_1_8&(216_1_3)&229_1_5&236_1_3&(317_1_5)&(329_1_2)&(336_1_3)&(526_1_2)&(527_1_2)&(576_1_2)&(673_1_2)&(745_1_7)&(785_1_2)&(843_1_2)&(984_1_3)&HisN1_pro", "(741_1_1)", "Oxonium_pro"], ["Oxonium_pro", "(92_2_1)&93_2_3", "8_1_6&50_1_3&50_2_3&111_1_8&(261_1_5)&331_1_5&(593_1_3)&(775_1_2)&(873_1_3)&890_1_3&Lys_pro"], ["(124_1_3)&(124_1_6)&(124_1_11)&(163_2_2)&216_1_2&(239_1_9)&(239_2_9)&571_1_2&765_1_2&(787_1_2)&788_1_2&(791_1_3)&846_1_1", "(741_1_1)", "Water_pro"], ["(184_1_3)&(184_2_2)&(230_1_1)&(230_1_5)&230_1_16&721_1_2&(890_1_1)", "Water_pro", "(92_2_1)&93_2_3"], ["(256_1_1)", "Oxonium_pro", "(87_2_6)&159_1_2&(159_1_5)"], ["Water_pro", "308_1_3", "890_1_2"], ["(255_1_2)&725_1_1", "Oxonium_pro", "108_1_6&(255_1_1)&(303_1_3)&319_1_3&346_1_5&(604_1_3)&(604_1_6)&(604_1_9)&(691_1_3)&725_1_2&(867_1_2)&Tys_pro"], ["4_1_1&(13_1_4)&(19_1_1)&(36_1_3)&49_1_7&(68_1_4)&(99_1_7)&(100_1_5)&(107_1_7)&116_1_1&(116_1_3)&(141_1_3)&(141_1_6)&(141_1_8)&(141_1_11)&(159_1_3)&(159_1_6)&(166_1_4)&(171_1_3)&(209_1_2)&(223_1_8)&244_1_3&(332_1_2)&(339_1_2)&(345_1_5)&(365_1_2)&(507_1_3)&(525_1_6)&(525_2_4)&(546_1_4)&(546_2_6)&(570_1_2)&(588_1_2)&(610_1_2)&(615_1_2)&(627_1_5)&(632_1_2)&(647_1_2)&(654_1_2)&(663_1_2)&(665_1_3)&(696_1_2)&(702_1_6)&(801_1_2)&(809_1_6)&(824_1_3)&(824_2_2)&(844_1_2)&(904_1_3)&(916_1_3)&(951_1_5)&Asp/Glu_pro", "Oxonium_pro", "(92_1_1)&93_1_3&93_3_3"], ["Water_pro", "(56_1_5)&(95_1_4)&97_1_1&157_1_4&159_1_4&163_1_1&167_1_1&168_1_1&254_1_6&308_1_2&(308_1_5)&359_1_2&516_1_1&517_1_1&546_2_2&636_1_1&(636_1_9)&710_1_1&732_1_1&732_2_1&(732_2_4)&836_1_1&917_1_1&996_1_1&1001_1_1", "(92_1_1)&93_1_3&93_3_3"]]}, "27635": {"Reaction": "O=C([O-])C(O)C(O)C(O)C(=O)CO.Nc1ncnc2c1ncn2C1OC(COP(=O)([O-])OP(=O)([O-])OCC2O[CH:41]([n+:41]3[cH:41][cH:41][cH:41][c:41]([C:41]([NH2:41])=[O:41])[cH:41]3)C(O)C2O)C(O)C1OP(=O)([O-])[O-]>>O=C([O-])C(=O)C(O)C(O)C(=O)CO.Nc1ncnc2c1ncn2C1OC(COP(=O)([O-])OP(=O)([O-])OCC2O[CH:41]([N:41]3[CH:41]=[CH:41][CH2:41][C:41]([C:41]([NH2:41])=[O:41])=[CH:41]3)C(O)C2O)C(O)C1OP(=O)([O-])[O-].[H+]", "Solutions": [["Oxonium_depro", "312_1_1"], ["Water_depro", "(890_1_2)"], ["Oxonium_depro", "(8_1_6)&(50_1_3)&(50_2_3)&(111_1_8)&261_1_5&(331_1_5)&593_1_3&775_1_2&873_1_3&(890_1_3)&Lys_depro", "(90_1_5)&331_1_1&(331_1_4)&(557_2_2)&(721_1_1)&775_1_1&889_1_1"], ["(227_1_5)", "Oxonium_depro", "(353_1_4)"], ["584_1_1", "Oxonium_depro", "4_1_5&(4_1_8)&584_1_2&621_1_3&HisN3_depro"], ["124_1_3&124_1_6&124_1_11&163_2_2&(216_1_2)&239_1_9&239_2_9&(571_1_2)&(765_1_2)&787_1_2&(788_1_2)&791_1_3&(846_1_1)", "59_1_1&(59_1_3)&526_1_1&527_1_1&(571_1_1)&576_1_1&(765_1_1)&785_1_1", "Water_depro"], ["22_1_4&(80_1_3)&96_1_4&102_1_6&(106_1_8)&216_1_3&(229_1_5)&(236_1_3)&317_1_5&329_1_2&336_1_3&526_1_2&527_1_2&576_1_2&673_1_2&745_1_7&785_1_2&843_1_2&984_1_3&HisN1_depro", "59_1_1&(59_1_3)&526_1_1&527_1_1&(571_1_1)&576_1_1&(765_1_1)&785_1_1", "Oxonium_depro"], ["188_1_1&(188_1_2)&188_2_1&(188_2_2)&226_1_1&(226_1_4)&228_1_1&228_2_1&557_1_1&(557_1_2)&557_2_1", "(108_1_6)&255_1_1&303_1_3&(319_1_3)&(346_1_5)&604_1_3&604_1_6&604_1_9&691_1_3&(725_1_2)&867_1_2", "Oxonium_depro"], ["Oxonium_depro", "(904_1_2)", "7_3_2&336_1_2&593_1_2"], ["Water_depro", "7_1_1&7_2_1&21_1_1", "56_1_5&95_1_4&(97_1_1)&(157_1_4)&(159_1_4)&(163_1_1)&(167_1_1)&(168_1_1)&(254_1_6)&(308_1_2)&308_1_5&(359_1_2)&(516_1_1)&(517_1_1)&(546_2_2)&(636_1_1)&636_1_9&(710_1_1)&(732_1_1)&(732_2_1)&732_2_4&(836_1_1)&(917_1_1)&(996_1_1)&(1001_1_1)"]]}, "27636": {"Reaction": "O=C([O-])C(=O)C(O)C(O)C(=O)CO.Nc1ncnc2c1ncn2C1OC(COP(=O)([O-])OP(=O)([O-])OCC2O[CH:41]([N:41]3[CH:41]=[CH:41][CH2:41][C:41]([C:41]([NH2:41])=[O:41])=[CH:41]3)C(O)C2O)C(O)C1OP(=O)([O-])[O-].[H+]>>O=C([O-])C(O)C(O)C(O)C(=O)CO.Nc1ncnc2c1ncn2C1OC(COP(=O)([O-])OP(=O)([O-])OCC2O[CH:41]([n+:41]3[cH:41][cH:41][cH:41][c:41]([C:41]([NH2:41])=[O:41])[cH:41]3)C(O)C2O)C(O)C1OP(=O)([O-])[O-]", "Solutions": [["Water_pro", "890_1_2"], ["Oxonium_pro", "(312_1_1)"], ["Oxonium_pro", "90_1_5&(331_1_1)&331_1_4&557_2_2&721_1_1&(775_1_1)&(889_1_1)", "8_1_6&50_1_3&50_2_3&111_1_8&(261_1_5)&331_1_5&(593_1_3)&(775_1_2)&(873_1_3)&890_1_3&Lys_pro"], ["(184_1_3)&(184_2_2)&(230_1_1)&(230_1_5)&230_1_16&721_1_2&(890_1_1)", "Water_pro", "90_1_5&(331_1_1)&331_1_4&557_2_2&721_1_1&(775_1_1)&(889_1_1)"], ["(124_1_3)&(124_1_6)&(124_1_11)&(163_2_2)&216_1_2&(239_1_9)&(239_2_9)&571_1_2&765_1_2&(787_1_2)&788_1_2&(791_1_3)&846_1_1", "Water_pro", "(59_1_1)&59_1_3&(526_1_1)&(527_1_1)&571_1_1&(576_1_1)&765_1_1&(785_1_1)"], ["4_1_1&(13_1_4)&(19_1_1)&(36_1_3)&49_1_7&(68_1_4)&(99_1_7)&(100_1_5)&(107_1_7)&116_1_1&(116_1_3)&(141_1_3)&(141_1_6)&(141_1_8)&(141_1_11)&(159_1_3)&(159_1_6)&(166_1_4)&(171_1_3)&(209_1_2)&(223_1_8)&244_1_3&(332_1_2)&(339_1_2)&(345_1_5)&(365_1_2)&(507_1_3)&(525_1_6)&(525_2_4)&(546_1_4)&(546_2_6)&(570_1_2)&(588_1_2)&(610_1_2)&(615_1_2)&(627_1_5)&(632_1_2)&(647_1_2)&(654_1_2)&(663_1_2)&(665_1_3)&(696_1_2)&(702_1_6)&(801_1_2)&(809_1_6)&(824_1_3)&(824_2_2)&(844_1_2)&(904_1_3)&(916_1_3)&(951_1_5)&Asp/Glu_pro", "Oxonium_pro", "(7_1_1)&(7_2_1)&(21_1_1)"], ["227_1_5", "353_1_4&Ser_pro", "Oxonium_pro"], ["(22_1_4)&80_1_3&(96_1_4)&(102_1_6)&106_1_8&(216_1_3)&229_1_5&236_1_3&(317_1_5)&(329_1_2)&(336_1_3)&(526_1_2)&(527_1_2)&(576_1_2)&(673_1_2)&(745_1_7)&(785_1_2)&(843_1_2)&(984_1_3)&HisN1_pro", "Oxonium_pro", "(59_1_1)&59_1_3&(526_1_1)&(527_1_1)&571_1_1&(576_1_1)&765_1_1&(785_1_1)"], ["Water_pro", "(56_1_5)&(95_1_4)&97_1_1&157_1_4&159_1_4&163_1_1&167_1_1&168_1_1&254_1_6&308_1_2&(308_1_5)&359_1_2&516_1_1&517_1_1&546_2_2&636_1_1&(636_1_9)&710_1_1&732_1_1&732_2_1&(732_2_4)&836_1_1&917_1_1&996_1_1&1001_1_1", "(7_1_1)&(7_2_1)&(21_1_1)"], ["(584_1_1)", "(4_1_5)&4_1_8&(584_1_2)&(621_1_3)&HisN3_pro", "Oxonium_pro"]]}, "27639": {"Reaction": "O=c1[nH]c(=O)c2ncn(C3OC(CO)C(O)C3O)c2[nH]1.O=P([O-])([O-])O>>O=P([O-])([O-])OC1OC(CO)C(O)C1O.O=c1[nH]c(=O)c2nc[nH]c2[nH]1", "Solutions": ["took too long"]}, "27640": {"Reaction": "O=P([O-])([O-])OC1OC(CO)C(O)C1O.O=c1[nH]c(=O)c2nc[nH]c2[nH]1>>O=c1[nH]c(=O)c2ncn(C3OC(CO)C(O)C3O)c2[nH]1.O=P([O-])([O-])O", "Solutions": ["took too long"]}, "27643": {"Reaction": "Nc1ncnc2c1ncn2C1OC(CO)C(O)C1O.O=P([O-])([O-])O>>O=P([O-])([O-])OC1OC(CO)C(O)C1O.Nc1ncnc2[nH]cnc12", "Solutions": [["17_1_1", "17_1_2"], ["(48_1_1)&(802_1_1)", "(27_2_2)&(35_1_2)&(48_1_2)&(58_1_2)&(86_1_2)&222_1_6&(282_1_3)&577_1_2&695_1_3&754_1_2&(757_1_2)&(770_1_2)&(802_1_2)&(802_2_3)"], ["(48_1_1)&(802_1_1)", "(202_1_3)&(778_1_1)", "35_1_1&58_1_1&209_1_1&223_1_1&365_1_1&588_1_1&615_1_1&632_1_1&647_1_1&654_1_1&663_1_1&696_1_1&757_1_1&760_1_1"], ["(53_1_4)&(165_1_2)", "(48_1_1)&(802_1_1)", "787_2_3"], ["(48_1_1)&(802_1_1)", "(246_2_2)", "178_1_2&198_1_2&302_1_6&534_1_2&534_2_2&534_3_2&534_4_2&535_1_2"], ["(21_1_4)&190_1_1&228_1_5&228_2_4&273_1_3", "(48_1_1)&(802_1_1)", "(222_1_4)&(955_1_2)"], ["(48_1_1)&(802_1_1)", "904_1_1", "(577_1_1)"], ["825_1_1", "825_1_2", "(41_1_1)&(161_1_1)&(164_1_2)&(233_1_1)&(233_1_2)&(300_1_2)&(564_1_2)&(989_1_1)"], ["(802_2_2)", "(622_1_1)&695_1_2&787_2_2&787_3_2&(802_2_1)", "(27_2_2)&(35_1_2)&(48_1_2)&(58_1_2)&(86_1_2)&222_1_6&(282_1_3)&577_1_2&695_1_3&754_1_2&(757_1_2)&(770_1_2)&(802_1_2)&(802_2_3)"], ["825_1_1", "(622_1_1)&695_1_2&787_2_2&787_3_2&(802_2_1)", "17_1_2"]]}, "27644": {"Reaction": "O=P([O-])([O-])OC1OC(CO)C(O)C1O.Nc1ncnc2[nH]cnc12>>Nc1ncnc2c1ncn2C1OC(CO)C(O)C1O.O=P([O-])([O-])O", "Solutions": [["27_2_2&35_1_2&48_1_2&58_1_2&86_1_2&(222_1_6)&282_1_3&(577_1_2)&(695_1_3)&(754_1_2)&757_1_2&770_1_2&802_1_2&802_2_3", "48_1_1&802_1_1"], ["(17_1_2)", "(17_1_1)"], ["(35_1_1)&(58_1_1)&(209_1_1)&(223_1_1)&(365_1_1)&(588_1_1)&(615_1_1)&(632_1_1)&(647_1_1)&(654_1_1)&(663_1_1)&(696_1_1)&(757_1_1)&(760_1_1)", "202_1_3&778_1_1", "48_1_1&802_1_1"], ["(17_1_2)", "622_1_1&(695_1_2)&(787_2_2)&(787_3_2)&802_2_1", "(825_1_1)"], ["577_1_1", "(904_1_1)", "48_1_1&802_1_1"], ["41_1_1&161_1_1&164_1_2&233_1_1&233_1_2&300_1_2&564_1_2&989_1_1", "(27_2_1)", "48_1_1&802_1_1"], ["197_1_2&568_1_1", "690_1_1", "802_2_2"], ["(339_1_1)&(570_1_1)&649_1_1&(770_1_1)&(801_1_1)&(970_1_1)", "48_1_1&802_1_1", "197_1_2&568_1_1"], ["(178_1_2)&(198_1_2)&(302_1_6)&(534_1_2)&(534_2_2)&(534_3_2)&(534_4_2)&(535_1_2)", "246_2_2", "48_1_1&802_1_1"], ["Phosphate_-1_pro", "48_1_1&802_1_1", "(4_1_1)&13_1_4&19_1_1&36_1_3&(49_1_7)&68_1_4&99_1_7&100_1_5&107_1_7&(116_1_1)&116_1_3&141_1_3&141_1_6&141_1_8&141_1_11&159_1_3&159_1_6&166_1_4&171_1_3&209_1_2&223_1_8&(244_1_3)&332_1_2&339_1_2&345_1_5&365_1_2&507_1_3&525_1_6&525_2_4&546_1_4&546_2_6&570_1_2&588_1_2&610_1_2&615_1_2&627_1_5&632_1_2&647_1_2&654_1_2&663_1_2&665_1_3&696_1_2&702_1_6&801_1_2&809_1_6&824_1_3&824_2_2&844_1_2&904_1_3&916_1_3&951_1_5&Asp/Glu_depro"]]}, "27647": {"Reaction": "OCC1OC(n2cnc3c(O)ncnc32)C(O)C1O.O=P([O-])([O-])O>>O=P([O-])([O-])OC1OC(CO)C(O)C1O.O=c1[nH]cnc2nc[nH]c12", "Solutions": [["(47_1_2)", "(47_1_1)", "(65_1_2)", "(65_1_1)", "9_1_2", "39_1_1", "(41_1_1)&(161_1_1)&(164_1_2)&(233_1_1)&(233_1_2)&(300_1_2)&(564_1_2)&(989_1_1)"], ["(47_1_2)", "(47_1_1)", "(65_1_2)", "39_1_1", "(65_1_1)", "202_1_3&778_1_1", "(340_1_2)&(840_1_3)"], ["(47_1_2)", "(47_1_1)", "39_1_1", "(65_1_2)", "(65_1_1)", "(22_1_4)&80_1_3&(96_1_4)&(102_1_6)&106_1_8&(216_1_3)&229_1_5&236_1_3&(317_1_5)&(329_1_2)&(336_1_3)&(526_1_2)&(527_1_2)&(576_1_2)&(673_1_2)&(745_1_7)&(785_1_2)&(843_1_2)&(984_1_3)&HisN1_pro", "151_1_1&201_1_1&223_2_1&796_1_1"], ["(47_1_2)", "(47_1_1)", "(65_1_2)", "(65_1_1)", "35_1_1&58_1_1&209_1_1&223_1_1&365_1_1&588_1_1&615_1_1&632_1_1&647_1_1&654_1_1&663_1_1&696_1_1&757_1_1&760_1_1", "244_1_1", "203_2_2&690_1_3&819_1_2"], ["(47_1_2)", "(47_1_1)", "39_1_1", "(65_1_2)", "(65_1_1)", "693_1_1&(693_1_4)&(794_1_2)&(838_1_2)", "178_1_2&198_1_2&302_1_6&534_1_2&534_2_2&534_3_2&534_4_2&535_1_2"], ["(47_1_2)", "(47_1_1)", "(65_1_2)", "39_1_1", "(10_1_3)&(28_1_1)&39_1_2&(42_1_3)&87_2_2&(160_1_2)&(324_2_4)&(832_1_1)&(947_1_3)", "35_1_1&58_1_1&209_1_1&223_1_1&365_1_1&588_1_1&615_1_1&632_1_1&647_1_1&654_1_1&663_1_1&696_1_1&757_1_1&760_1_1", "(65_1_1)"], "took too long"]}, "27648": {"Reaction": "O=P([O-])([O-])OC1OC(CO)C(O)C1O.O=c1[nH]cnc2nc[nH]c12>>OCC1OC(n2cnc3c(O)ncnc32)C(O)C1O.O=P([O-])([O-])O", "Solutions": [["(35_1_1)&(58_1_1)&(209_1_1)&(223_1_1)&(365_1_1)&(588_1_1)&(615_1_1)&(632_1_1)&(647_1_1)&(654_1_1)&(663_1_1)&(696_1_1)&(757_1_1)&(760_1_1)", "65_1_1", "(203_2_2)&(690_1_3)&(819_1_2)", "(244_1_1)", "65_1_2", "47_1_1", "47_1_2"], ["340_1_2&840_1_3", "65_1_1", "(202_1_3)&(778_1_1)", "65_1_2", "47_1_1", "47_1_2", "(39_1_1)"], ["41_1_1&161_1_1&164_1_2&233_1_1&233_1_2&300_1_2&564_1_2&989_1_1", "65_1_1", "(9_1_2)", "65_1_2", "47_1_1", "(39_1_1)", "47_1_2"], ["(178_1_2)&(198_1_2)&(302_1_6)&(534_1_2)&(534_2_2)&(534_3_2)&(534_4_2)&(535_1_2)", "(693_1_1)&693_1_4&794_1_2&838_1_2", "65_1_1", "65_1_2", "47_1_1", "(39_1_1)", "47_1_2"], ["(39_1_1)", "65_1_1", "(151_1_1)&(201_1_1)&(223_2_1)&(796_1_1)", "65_1_2", "47_1_1", "47_1_2", "22_1_4&(80_1_3)&96_1_4&102_1_6&(106_1_8)&216_1_3&(229_1_5)&(236_1_3)&317_1_5&329_1_2&336_1_3&526_1_2&527_1_2&576_1_2&673_1_2&745_1_7&785_1_2&843_1_2&984_1_3&HisN1_depro"], ["65_1_1", "(35_1_1)&(58_1_1)&(209_1_1)&(223_1_1)&(365_1_1)&(588_1_1)&(615_1_1)&(632_1_1)&(647_1_1)&(654_1_1)&(663_1_1)&(696_1_1)&(757_1_1)&(760_1_1)", "(39_1_1)", "65_1_2", "10_1_3&28_1_1&(39_1_2)&42_1_3&(87_2_2)&160_1_2&324_2_4&832_1_1&947_1_3", "47_1_1", "47_1_2"], ["(35_1_1)&(58_1_1)&(209_1_1)&(223_1_1)&(365_1_1)&(588_1_1)&(615_1_1)&(632_1_1)&(647_1_1)&(654_1_1)&(663_1_1)&(696_1_1)&(757_1_1)&(760_1_1)", "65_1_1", "65_1_2", "340_1_2&840_1_3", "(234_1_1)", "(39_1_1)", "642_1_1&823_1_1&833_1_1&844_1_1"], "took too long"]}, "27651": {"Reaction": "O=c1ccn(C2OC(CO)C(O)C2O)c(=O)[nH]1.Nc1nc2c(ncn2C2OC(COP(=O)([O-])OP(=O)([O-])OP(=O)([O-])[O-])C(O)C2O)c(=O)[nH]1>>O=c1ccn(C2OC(COP(=O)([O-])[O-])C(O)C2O)c(=O)[nH]1.Nc1nc2c(ncn2C2OC(COP(=O)([O-])OP(=O)([O-])[O-])C(O)C2O)c(=O)[nH]1.[H+]", "Solutions": [["Oxonium_depro", "151_1_1&201_1_1&223_2_1&796_1_1"], ["Water_depro", "788_1_1", "(340_1_2)&(840_1_3)"], ["Water_depro", "(321_1_2)&989_1_2&(989_1_3)", "975_1_2&975_3_2"], ["Water_depro", "(791_1_2)&(837_1_2)", "178_1_2&198_1_2&302_1_6&534_1_2&534_2_2&534_3_2&534_4_2&535_1_2"], ["Water_depro", "9_1_2", "(163_2_1)"], ["35_1_1&58_1_1&209_1_1&223_1_1&365_1_1&588_1_1&615_1_1&632_1_1&647_1_1&654_1_1&663_1_1&696_1_1&757_1_1&760_1_1", "56_1_5&95_1_4&(97_1_1)&(157_1_4)&(159_1_4)&(163_1_1)&(167_1_1)&(168_1_1)&(254_1_6)&(308_1_2)&308_1_5&(359_1_2)&(516_1_1)&(517_1_1)&(546_2_2)&(636_1_1)&636_1_9&(710_1_1)&(732_1_1)&(732_2_1)&732_2_4&(836_1_1)&(917_1_1)&(996_1_1)&(1001_1_1)", "Water_depro"], ["(4_1_1)&13_1_4&19_1_1&36_1_3&(49_1_7)&68_1_4&99_1_7&100_1_5&107_1_7&(116_1_1)&116_1_3&141_1_3&141_1_6&141_1_8&141_1_11&159_1_3&159_1_6&166_1_4&171_1_3&209_1_2&223_1_8&(244_1_3)&332_1_2&339_1_2&345_1_5&365_1_2&507_1_3&525_1_6&525_2_4&546_1_4&546_2_6&570_1_2&588_1_2&610_1_2&615_1_2&627_1_5&632_1_2&647_1_2&654_1_2&663_1_2&665_1_3&696_1_2&702_1_6&801_1_2&809_1_6&824_1_3&824_2_2&844_1_2&904_1_3&916_1_3&951_1_5&Asp/Glu_depro", "Oxonium_depro", "35_1_1&58_1_1&209_1_1&223_1_1&365_1_1&588_1_1&615_1_1&632_1_1&647_1_1&654_1_1&663_1_1&696_1_1&757_1_1&760_1_1"], ["Oxonium_depro", "202_1_3&778_1_1", "Phosphate_-1_depro"], ["Water_depro", "202_1_3&778_1_1", "(43_1_4)&787_3_3&(811_1_2)"], ["788_1_1", "(124_1_3)&(124_1_6)&(124_1_11)&(163_2_2)&216_1_2&(239_1_9)&(239_2_9)&571_1_2&765_1_2&(787_1_2)&788_1_2&(791_1_3)&846_1_1", "Water_depro", "(43_1_4)&787_3_3&(811_1_2)"]]}, "27652": {"Reaction": "O=c1ccn(C2OC(COP(=O)([O-])[O-])C(O)C2O)c(=O)[nH]1.Nc1nc2c(ncn2C2OC(COP(=O)([O-])OP(=O)([O-])[O-])C(O)C2O)c(=O)[nH]1.[H+]>>O=c1ccn(C2OC(CO)C(O)C2O)c(=O)[nH]1.Nc1nc2c(ncn2C2OC(COP(=O)([O-])OP(=O)([O-])OP(=O)([O-])[O-])C(O)C2O)c(=O)[nH]1", "Solutions": [["Oxonium_pro", "(151_1_1)&(201_1_1)&(223_2_1)&(796_1_1)"], ["Water_pro", "340_1_2&840_1_3", "(788_1_1)"], ["Water_pro", "(178_1_2)&(198_1_2)&(302_1_6)&(534_1_2)&(534_2_2)&(534_3_2)&(534_4_2)&(535_1_2)", "791_1_2&837_1_2"], ["Water_pro", "163_2_1", "(9_1_2)"], ["Water_pro", "(975_1_2)&(975_3_2)", "321_1_2&(989_1_2)&989_1_3"], ["(35_1_1)&(58_1_1)&(209_1_1)&(223_1_1)&(365_1_1)&(588_1_1)&(615_1_1)&(632_1_1)&(647_1_1)&(654_1_1)&(663_1_1)&(696_1_1)&(757_1_1)&(760_1_1)", "Water_pro", "(56_1_5)&(95_1_4)&97_1_1&157_1_4&159_1_4&163_1_1&167_1_1&168_1_1&254_1_6&308_1_2&(308_1_5)&359_1_2&516_1_1&517_1_1&546_2_2&636_1_1&(636_1_9)&710_1_1&732_1_1&732_2_1&(732_2_4)&836_1_1&917_1_1&996_1_1&1001_1_1"], ["Oxonium_pro", "Phosphate_-1_pro", "(202_1_3)&(778_1_1)"], ["Water_pro", "43_1_4&(787_3_3)&811_1_2", "(202_1_3)&(778_1_1)"], ["4_1_1&(13_1_4)&(19_1_1)&(36_1_3)&49_1_7&(68_1_4)&(99_1_7)&(100_1_5)&(107_1_7)&116_1_1&(116_1_3)&(141_1_3)&(141_1_6)&(141_1_8)&(141_1_11)&(159_1_3)&(159_1_6)&(166_1_4)&(171_1_3)&(209_1_2)&(223_1_8)&244_1_3&(332_1_2)&(339_1_2)&(345_1_5)&(365_1_2)&(507_1_3)&(525_1_6)&(525_2_4)&(546_1_4)&(546_2_6)&(570_1_2)&(588_1_2)&(610_1_2)&(615_1_2)&(627_1_5)&(632_1_2)&(647_1_2)&(654_1_2)&(663_1_2)&(665_1_3)&(696_1_2)&(702_1_6)&(801_1_2)&(809_1_6)&(824_1_3)&(824_2_2)&(844_1_2)&(904_1_3)&(916_1_3)&(951_1_5)&Asp/Glu_pro", "(35_1_1)&(58_1_1)&(209_1_1)&(223_1_1)&(365_1_1)&(588_1_1)&(615_1_1)&(632_1_1)&(647_1_1)&(654_1_1)&(663_1_1)&(696_1_1)&(757_1_1)&(760_1_1)", "Oxonium_pro"], ["Water_pro", "(282_1_2)", "(56_1_5)&(95_1_4)&97_1_1&157_1_4&159_1_4&163_1_1&167_1_1&168_1_1&254_1_6&308_1_2&(308_1_5)&359_1_2&516_1_1&517_1_1&546_2_2&636_1_1&(636_1_9)&710_1_1&732_1_1&732_2_1&(732_2_4)&836_1_1&917_1_1&996_1_1&1001_1_1", "(282_1_1)"]]}, "27655": {"Reaction": "CCC(=O)C(=O)[O-].CC(=O)C(=O)[O-].[H+]>>CCC(O)(C(C)=O)C(=O)[O-].O=C=O", "Solutions": [["4_1_1&(13_1_4)&(19_1_1)&(36_1_3)&49_1_7&(68_1_4)&(99_1_7)&(100_1_5)&(107_1_7)&116_1_1&(116_1_3)&(141_1_3)&(141_1_6)&(141_1_8)&(141_1_11)&(159_1_3)&(159_1_6)&(166_1_4)&(171_1_3)&(209_1_2)&(223_1_8)&244_1_3&(332_1_2)&(339_1_2)&(345_1_5)&(365_1_2)&(507_1_3)&(525_1_6)&(525_2_4)&(546_1_4)&(546_2_6)&(570_1_2)&(588_1_2)&(610_1_2)&(615_1_2)&(627_1_5)&(632_1_2)&(647_1_2)&(654_1_2)&(663_1_2)&(665_1_3)&(696_1_2)&(702_1_6)&(801_1_2)&(809_1_6)&(824_1_3)&(824_2_2)&(844_1_2)&(904_1_3)&(916_1_3)&(951_1_5)&Asp/Glu_pro", "21_1_2&51_1_1&(223_1_7)&863_1_1", "59_1_5", "Oxonium_pro"], ["Water_pro", "21_1_2&51_1_1&(223_1_7)&863_1_1", "59_1_5", "(56_1_5)&(95_1_4)&97_1_1&157_1_4&159_1_4&163_1_1&167_1_1&168_1_1&254_1_6&308_1_2&(308_1_5)&359_1_2&516_1_1&517_1_1&546_2_2&636_1_1&(636_1_9)&710_1_1&732_1_1&732_2_1&(732_2_4)&836_1_1&917_1_1&996_1_1&1001_1_1"], ["Oxonium_pro", "21_1_2&51_1_1&(223_1_7)&863_1_1", "(8_1_6)&(50_1_3)&(50_2_3)&(111_1_8)&261_1_5&(331_1_5)&593_1_3&775_1_2&873_1_3&(890_1_3)&Lys_depro", "59_1_5", "(92_2_6)&(579_1_4)"], ["Oxonium_pro", "21_1_2&51_1_1&(223_1_7)&863_1_1", "8_1_6&50_1_3&50_2_3&111_1_8&(261_1_5)&331_1_5&(593_1_3)&(775_1_2)&(873_1_3)&890_1_3&Lys_pro", "59_1_5", "(7_2_4)&(7_3_5)&90_1_1&(90_1_6)&148_1_1&(148_1_9)&148_2_1&(148_2_9)&(325_1_1)&325_1_2&550_1_1&(592_1_2)&(613_1_2)&889_1_4"], ["21_1_2&51_1_1&(223_1_7)&863_1_1", "223_2_5", "59_1_5", "326_1_2", "Oxonium_pro"], ["Oxonium_pro", "1_1_1&(1_1_4)&(182_1_3)&(182_2_3)&190_1_4&(328_1_4)&525_1_1&680_1_2&(680_1_6)&(711_1_5)&803_1_1&(803_1_5)&967_1_1&(967_1_6)", "21_1_2&51_1_1&(223_1_7)&863_1_1", "(31_2_1)&31_2_10&(122_1_5)&(126_1_3)&(761_1_1)&Cys_pro", "59_1_5"], ["21_1_2&51_1_1&(223_1_7)&863_1_1", "59_1_5", "(312_1_1)", "Oxonium_pro", "7_1_1&7_2_1&21_1_1"], ["21_1_2&51_1_1&(223_1_7)&863_1_1", "59_1_5", "(53_1_4)&(165_1_2)", "236_2_3&294_1_3&Arg_pro", "Oxonium_pro"], ["21_1_2&51_1_1&(223_1_7)&863_1_1", "59_1_5", "(4_1_5)&4_1_8&(584_1_2)&(621_1_3)&HisN3_pro", "532_1_3", "Water_pro"], ["Oxonium_pro", "(553_1_7)", "21_1_2&51_1_1&(223_1_7)&863_1_1", "550_1_8", "59_1_5"]]}, "27656": {"Reaction": "CCC(O)(C(C)=O)C(=O)[O-].O=C=O>>CCC(=O)C(=O)[O-].CC(=O)C(=O)[O-].[H+]", "Solutions": [["56_1_5&95_1_4&(97_1_1)&(157_1_4)&(159_1_4)&(163_1_1)&(167_1_1)&(168_1_1)&(254_1_6)&(308_1_2)&308_1_5&(359_1_2)&(516_1_1)&(517_1_1)&(546_2_2)&(636_1_1)&636_1_9&(710_1_1)&(732_1_1)&(732_2_1)&732_2_4&(836_1_1)&(917_1_1)&(996_1_1)&(1001_1_1)", "(59_1_5)", "(21_1_2)&(51_1_1)&223_1_7&(863_1_1)", "Water_depro"], ["Oxonium_depro", "(59_1_5)", "(21_1_2)&(51_1_1)&223_1_7&(863_1_1)", "(4_1_1)&13_1_4&19_1_1&36_1_3&(49_1_7)&68_1_4&99_1_7&100_1_5&107_1_7&(116_1_1)&116_1_3&141_1_3&141_1_6&141_1_8&141_1_11&159_1_3&159_1_6&166_1_4&171_1_3&209_1_2&223_1_8&(244_1_3)&332_1_2&339_1_2&345_1_5&365_1_2&507_1_3&525_1_6&525_2_4&546_1_4&546_2_6&570_1_2&588_1_2&610_1_2&615_1_2&627_1_5&632_1_2&647_1_2&654_1_2&663_1_2&665_1_3&696_1_2&702_1_6&801_1_2&809_1_6&824_1_3&824_2_2&844_1_2&904_1_3&916_1_3&951_1_5&Asp/Glu_depro"], ["Water_depro", "(59_1_5)", "21_1_4&(190_1_1)&(228_1_5)&(228_2_4)&(273_1_3)", "(566_1_2)", "(21_1_2)&(51_1_1)&223_1_7&(863_1_1)"], ["(59_1_5)", "(1_1_1)&1_1_4&182_1_3&182_2_3&(190_1_4)&328_1_4&(525_1_1)&(680_1_2)&680_1_6&711_1_5&(803_1_1)&803_1_5&(967_1_1)&967_1_6", "Water_depro", "(21_1_2)&(51_1_1)&223_1_7&(863_1_1)", "192_1_2&(192_2_4)&(761_1_6)&(800_1_4)"], ["Water_depro", "(59_1_5)", "(532_1_3)", "4_1_5&(4_1_8)&584_1_2&621_1_3&HisN3_depro", "(21_1_2)&(51_1_1)&223_1_7&(863_1_1)"], ["Water_depro", "(59_1_5)", "239_1_6&(239_1_7)&239_2_6&(239_2_7)", "53_1_4&165_1_2", "(21_1_2)&(51_1_1)&223_1_7&(863_1_1)"], ["Water_depro", "(59_1_5)", "(21_1_2)&(51_1_1)&223_1_7&(863_1_1)", "2_1_3", "44_1_1&(44_1_4)"], ["Water_depro", "(59_1_5)", "943_1_1", "943_1_10", "(21_1_2)&(51_1_1)&223_1_7&(863_1_1)"], ["Water_depro", "(124_1_3)&(124_1_6)&(124_1_11)&(163_2_2)&216_1_2&(239_1_9)&(239_2_9)&571_1_2&765_1_2&(787_1_2)&788_1_2&(791_1_3)&846_1_1", "(59_1_5)", "(93_1_4)&(93_3_4)", "(21_1_2)&(51_1_1)&223_1_7&(863_1_1)"], ["Water_depro", "(59_1_5)", "(774_2_3)", "(21_1_2)&(51_1_1)&223_1_7&(863_1_1)", "(34_1_7)"]]}, "27663": {"Reaction": "O=C([O-])CCC(O)C(=O)[O-].[O:57]=[O:57]>>OO.O=C([O-])CCC(=O)C(=O)[O-]", "Solutions": [["822_1_5", "822_1_1"], ["312_1_1", "354_1_5", "120_1_1"], ["354_1_1", "354_1_2&969_1_2&969_1_4&969_1_6&969_1_8", "354_1_5"], ["354_1_5", "(890_1_2)", "117_1_1"], ["(904_1_2)", "354_1_5", "120_1_1", "7_3_2&336_1_2&593_1_2"], ["354_1_1", "110_1_2&110_2_3&131_1_3&132_1_1", "(103_1_3)&(113_1_2)", "822_1_5"], ["103_1_4", "354_1_1", "110_1_2&110_2_3&131_1_3&132_1_1", "103_1_5&110_1_4&110_2_5&113_1_4"], ["103_1_4", "822_1_1", "103_1_5&110_1_4&110_2_5&113_1_4", "103_1_3&113_1_2"], ["113_1_3", "103_1_5&110_1_4&110_2_5&113_1_4", "110_1_2&110_2_3&131_1_3&132_1_1", "102_1_1"], ["22_1_4&(80_1_3)&96_1_4&102_1_6&(106_1_8)&216_1_3&(229_1_5)&(236_1_3)&317_1_5&329_1_2&336_1_3&526_1_2&527_1_2&576_1_2&673_1_2&745_1_7&785_1_2&843_1_2&984_1_3&HisN1_depro", "551_1_2", "103_1_5&110_1_4&110_2_5&113_1_4", "102_1_1"]]}, "27664": {"Reaction": "OO.O=C([O-])CCC(=O)C(=O)[O-]>>O=C([O-])CCC(O)C(=O)[O-].[O:57]=[O:57]", "Solutions": [["(822_1_5)", "(822_1_1)"], ["(354_1_5)", "890_1_2", "(117_1_1)"], ["(312_1_1)", "(354_1_5)", "(120_1_1)"], ["(354_1_1)", "(354_1_2)&(969_1_2)&(969_1_4)&(969_1_6)&(969_1_8)", "(354_1_5)"], ["(822_1_5)", "(354_1_1)", "(110_1_2)&(110_2_3)&(131_1_3)&(132_1_1)", "103_1_3&113_1_2"], ["(103_1_5)&(110_1_4)&(110_2_5)&(113_1_4)", "(312_1_1)", "(108_1_1)&(130_1_1)&139_1_4&(142_1_1)&(211_1_1)&(211_1_4)&(277_1_12)&(304_1_1)&(319_1_1)&(353_1_1)&(551_1_1)&(800_1_1)", "(551_1_2)"], ["(103_1_5)&(110_1_4)&(110_2_5)&(113_1_4)", "(102_1_1)", "(113_1_3)", "(110_1_2)&(110_2_3)&(131_1_3)&(132_1_1)"], ["(103_1_5)&(110_1_4)&(110_2_5)&(113_1_4)", "(551_1_2)", "(102_1_1)", "(22_1_4)&80_1_3&(96_1_4)&(102_1_6)&106_1_8&(216_1_3)&229_1_5&236_1_3&(317_1_5)&(329_1_2)&(336_1_3)&(526_1_2)&(527_1_2)&(576_1_2)&(673_1_2)&(745_1_7)&(785_1_2)&(843_1_2)&(984_1_3)&HisN1_pro"], ["(103_1_5)&(110_1_4)&(110_2_5)&(113_1_4)", "(103_1_3)&(113_1_2)", "(103_1_4)", "(822_1_1)"], ["(103_1_5)&(110_1_4)&(110_2_5)&(113_1_4)", "4_1_1&(13_1_4)&(19_1_1)&(36_1_3)&49_1_7&(68_1_4)&(99_1_7)&(100_1_5)&(107_1_7)&116_1_1&(116_1_3)&(141_1_3)&(141_1_6)&(141_1_8)&(141_1_11)&(159_1_3)&(159_1_6)&(166_1_4)&(171_1_3)&(209_1_2)&(223_1_8)&244_1_3&(332_1_2)&(339_1_2)&(345_1_5)&(365_1_2)&(507_1_3)&(525_1_6)&(525_2_4)&(546_1_4)&(546_2_6)&(570_1_2)&(588_1_2)&(610_1_2)&(615_1_2)&(627_1_5)&(632_1_2)&(647_1_2)&(654_1_2)&(663_1_2)&(665_1_3)&(696_1_2)&(702_1_6)&(801_1_2)&(809_1_6)&(824_1_3)&(824_2_2)&(844_1_2)&(904_1_3)&(916_1_3)&(951_1_5)&Asp/Glu_pro", "(551_1_2)", "(354_1_1)"]]}, "27667": {"Reaction": "CC(C(=O)[O-])C(=O)SCCNC(=O)CCNC(=O)C(O)C(C)(C)COP(=O)([O-])OP(=O)([O-])OCC1OC(n2cnc3c(N)ncnc32)C(O)C1OP(=O)([O-])[O-].[H+]>>CCC(=O)SCCNC(=O)CCNC(=O)C(O)C(C)(C)COP(=O)([O-])OP(=O)([O-])OCC1OC(n2cnc3c(N)ncnc32)C(O)C1OP(=O)([O-])[O-].O=C=O", "Solutions": [["70_1_1&(201_1_7)", "70_1_2&620_1_2", "Water_pro"], ["70_1_1&(201_1_7)", "(124_1_3)&(124_1_6)&(124_1_11)&(163_2_2)&216_1_2&(239_1_9)&(239_2_9)&571_1_2&765_1_2&(787_1_2)&788_1_2&(791_1_3)&846_1_1", "(10_1_1)&(947_1_1)", "Water_pro"], ["70_1_1&(201_1_7)", "566_1_2", "108_1_5", "Water_pro"], ["(56_1_5)&(95_1_4)&97_1_1&157_1_4&159_1_4&163_1_1&167_1_1&168_1_1&254_1_6&308_1_2&(308_1_5)&359_1_2&516_1_1&517_1_1&546_2_2&636_1_1&(636_1_9)&710_1_1&732_1_1&732_2_1&(732_2_4)&836_1_1&917_1_1&996_1_1&1001_1_1", "70_1_1&(201_1_7)", "315_1_2&(341_1_1)&341_1_2&343_1_2&347_1_3&(499_1_1)&499_1_2", "Water_pro"], ["70_1_1&(201_1_7)", "(22_1_4)&80_1_3&(96_1_4)&(102_1_6)&106_1_8&(216_1_3)&229_1_5&236_1_3&(317_1_5)&(329_1_2)&(336_1_3)&(526_1_2)&(527_1_2)&(576_1_2)&(673_1_2)&(745_1_7)&(785_1_2)&(843_1_2)&(984_1_3)&HisN1_pro", "(10_1_1)&(947_1_1)", "Oxonium_pro"], ["(4_1_5)&4_1_8&(584_1_2)&(621_1_3)&HisN3_pro", "70_1_1&(201_1_7)", "(972_1_1)", "Oxonium_pro"], ["70_1_1&(201_1_7)", "Oxonium_pro", "108_1_6&(255_1_1)&(303_1_3)&319_1_3&346_1_5&(604_1_3)&(604_1_6)&(604_1_9)&(691_1_3)&725_1_2&(867_1_2)&Tys_pro", "108_1_5"], ["Oxonium_pro", "70_1_1&(201_1_7)", "315_1_2&(341_1_1)&341_1_2&343_1_2&347_1_3&(499_1_1)&499_1_2", "4_1_1&(13_1_4)&(19_1_1)&(36_1_3)&49_1_7&(68_1_4)&(99_1_7)&(100_1_5)&(107_1_7)&116_1_1&(116_1_3)&(141_1_3)&(141_1_6)&(141_1_8)&(141_1_11)&(159_1_3)&(159_1_6)&(166_1_4)&(171_1_3)&(209_1_2)&(223_1_8)&244_1_3&(332_1_2)&(339_1_2)&(345_1_5)&(365_1_2)&(507_1_3)&(525_1_6)&(525_2_4)&(546_1_4)&(546_2_6)&(570_1_2)&(588_1_2)&(610_1_2)&(615_1_2)&(627_1_5)&(632_1_2)&(647_1_2)&(654_1_2)&(663_1_2)&(665_1_3)&(696_1_2)&(702_1_6)&(801_1_2)&(809_1_6)&(824_1_3)&(824_2_2)&(844_1_2)&(904_1_3)&(916_1_3)&(951_1_5)&Asp/Glu_pro"], ["70_1_1&(201_1_7)", "56_1_5&95_1_4&(97_1_1)&(157_1_4)&(159_1_4)&(163_1_1)&(167_1_1)&(168_1_1)&(254_1_6)&(308_1_2)&308_1_5&(359_1_2)&(516_1_1)&(517_1_1)&(546_2_2)&(636_1_1)&636_1_9&(710_1_1)&(732_1_1)&(732_2_1)&732_2_4&(836_1_1)&(917_1_1)&(996_1_1)&(1001_1_1)", "4_1_1&(13_1_4)&(19_1_1)&(36_1_3)&49_1_7&(68_1_4)&(99_1_7)&(100_1_5)&(107_1_7)&116_1_1&(116_1_3)&(141_1_3)&(141_1_6)&(141_1_8)&(141_1_11)&(159_1_3)&(159_1_6)&(166_1_4)&(171_1_3)&(209_1_2)&(223_1_8)&244_1_3&(332_1_2)&(339_1_2)&(345_1_5)&(365_1_2)&(507_1_3)&(525_1_6)&(525_2_4)&(546_1_4)&(546_2_6)&(570_1_2)&(588_1_2)&(610_1_2)&(615_1_2)&(627_1_5)&(632_1_2)&(647_1_2)&(654_1_2)&(663_1_2)&(665_1_3)&(696_1_2)&(702_1_6)&(801_1_2)&(809_1_6)&(824_1_3)&(824_2_2)&(844_1_2)&(904_1_3)&(916_1_3)&(951_1_5)&Asp/Glu_pro", "70_1_2&620_1_2", "Oxonium_pro"], ["70_1_1&(201_1_7)", "Oxonium_pro", "(715_1_6)", "70_1_2&620_1_2", "38_1_10"]]}, "27668": {"Reaction": "CCC(=O)SCCNC(=O)CCNC(=O)C(O)C(C)(C)COP(=O)([O-])OP(=O)([O-])OCC1OC(n2cnc3c(N)ncnc32)C(O)C1OP(=O)([O-])[O-].O=C=O>>CC(C(=O)[O-])C(=O)SCCNC(=O)CCNC(=O)C(O)C(C)(C)COP(=O)([O-])OP(=O)([O-])OCC1OC(n2cnc3c(N)ncnc32)C(O)C1OP(=O)([O-])[O-].[H+]", "Solutions": [["(70_1_2)&(620_1_2)", "(70_1_1)&201_1_7", "Water_depro"], ["(108_1_5)", "Oxonium_depro", "(108_1_6)&255_1_1&303_1_3&(319_1_3)&(346_1_5)&604_1_3&604_1_6&604_1_9&691_1_3&(725_1_2)&867_1_2", "(70_1_1)&201_1_7"], ["(108_1_5)", "(566_1_2)", "(70_1_1)&201_1_7", "Water_depro"], ["10_1_1&947_1_1", "22_1_4&(80_1_3)&96_1_4&102_1_6&(106_1_8)&216_1_3&(229_1_5)&(236_1_3)&317_1_5&329_1_2&336_1_3&526_1_2&527_1_2&576_1_2&673_1_2&745_1_7&785_1_2&843_1_2&984_1_3&HisN1_depro", "(70_1_1)&201_1_7", "Oxonium_depro"], ["10_1_1&947_1_1", "124_1_3&124_1_6&124_1_11&163_2_2&(216_1_2)&239_1_9&239_2_9&(571_1_2)&(765_1_2)&787_1_2&(788_1_2)&791_1_3&(846_1_1)", "(70_1_1)&201_1_7", "Water_depro"], ["Water_depro", "(315_1_2)&341_1_1&(341_1_2)&(343_1_2)&(347_1_3)&499_1_1&(499_1_2)", "(70_1_1)&201_1_7", "56_1_5&95_1_4&(97_1_1)&(157_1_4)&(159_1_4)&(163_1_1)&(167_1_1)&(168_1_1)&(254_1_6)&(308_1_2)&308_1_5&(359_1_2)&(516_1_1)&(517_1_1)&(546_2_2)&(636_1_1)&636_1_9&(710_1_1)&(732_1_1)&(732_2_1)&732_2_4&(836_1_1)&(917_1_1)&(996_1_1)&(1001_1_1)"], ["4_1_5&(4_1_8)&584_1_2&621_1_3&HisN3_depro", "972_1_1", "(70_1_1)&201_1_7", "Oxonium_depro"], ["(4_1_1)&13_1_4&19_1_1&36_1_3&(49_1_7)&68_1_4&99_1_7&100_1_5&107_1_7&(116_1_1)&116_1_3&141_1_3&141_1_6&141_1_8&141_1_11&159_1_3&159_1_6&166_1_4&171_1_3&209_1_2&223_1_8&(244_1_3)&332_1_2&339_1_2&345_1_5&365_1_2&507_1_3&525_1_6&525_2_4&546_1_4&546_2_6&570_1_2&588_1_2&610_1_2&615_1_2&627_1_5&632_1_2&647_1_2&654_1_2&663_1_2&665_1_3&696_1_2&702_1_6&801_1_2&809_1_6&824_1_3&824_2_2&844_1_2&904_1_3&916_1_3&951_1_5&Asp/Glu_depro", "(315_1_2)&341_1_1&(341_1_2)&(343_1_2)&(347_1_3)&499_1_1&(499_1_2)", "(70_1_1)&201_1_7", "Oxonium_depro"], ["(791_1_2)&(837_1_2)", "(693_1_1)&693_1_4&794_1_2&838_1_2", "10_1_1&947_1_1", "Water_depro", "(70_1_1)&201_1_7"], ["(70_1_2)&(620_1_2)", "Oxonium_depro", "109_1_1", "(70_1_1)&201_1_7", "56_2_2"]]}, "27671": {"Reaction": "O=P([O-])([O-])OC1C(O)C(O)C(O)C(O)C1O.[OH2:1]>>OC1C(O)C(O)C(O)C(O)C1O.O=P([O-])([O-])O", "Solutions": [["41_1_1&161_1_1&164_1_2&233_1_1&233_1_2&300_1_2&564_1_2&989_1_1"], ["352_1_2&(352_1_3)", "(180_1_4)&(187_1_3)&463_1_3"], ["338_1_2&(954_1_2)&(954_2_2)", "338_1_1"], ["839_1_1", "839_1_2"], ["53_1_4&165_1_2", "165_1_1"], ["754_1_1", "82_1_6&(82_1_13)&272_1_3&(336_1_1)&(629_1_1)"], ["11_1_1", "11_1_2"], ["222_1_4&955_1_2", "955_1_1"], ["44_1_2", "44_1_3"], ["10_1_3&28_1_1&(39_1_2)&42_1_3&(87_2_2)&160_1_2&324_2_4&832_1_1&947_1_3", "28_1_2&160_1_1&832_1_2"]]}, "27672": {"Reaction": "OC1C(O)C(O)C(O)C(O)C1O.O=P([O-])([O-])O>>O=P([O-])([O-])OC1C(O)C(O)C(O)C(O)C1O.[OH2:1]", "Solutions": [["(41_1_1)&(161_1_1)&(164_1_2)&(233_1_1)&(233_1_2)&(300_1_2)&(564_1_2)&(989_1_1)"], ["(839_1_2)", "(839_1_1)"], ["(352_1_2)&352_1_3", "180_1_4&187_1_3&(463_1_3)"], ["(44_1_3)", "(44_1_2)"], ["(955_1_1)", "(222_1_4)&(955_1_2)"], ["(163_2_1)", "(124_1_3)&(124_1_6)&(124_1_11)&(163_2_2)&216_1_2&(239_1_9)&(239_2_9)&571_1_2&765_1_2&(787_1_2)&788_1_2&(791_1_3)&846_1_1"], ["(27_2_1)", "(27_2_2)&(35_1_2)&(48_1_2)&(58_1_2)&(86_1_2)&222_1_6&(282_1_3)&577_1_2&695_1_3&754_1_2&(757_1_2)&(770_1_2)&(802_1_2)&(802_2_3)"], ["(82_1_6)&82_1_13&(272_1_3)&336_1_1&629_1_1", "(754_1_1)"], ["7_3_1&8_1_1&(8_1_5)&76_1_1&(163_1_3)&(359_1_5)&(488_1_2)&(488_2_2)&(577_1_3)&(856_1_3)&991_1_1", "(904_1_1)"], ["(53_1_4)&(165_1_2)", "(165_1_1)"]]}, "27695": {"Reaction": "CCC(C)(O)C(O)C(=O)[O-]>>CCC(C)C(=O)C(=O)[O-].[OH2:1]", "Solutions": [["(552_1_2)", "(68_1_1)", "7_1_1&7_2_1&21_1_1", "6_1_1", "5_1_1&94_1_1&169_1_1&973_1_5"], ["502_1_1&960_1_1", "(552_1_2)", "(552_1_1)", "451_1_2&463_1_2&960_1_2&961_1_2&962_1_2", "960_1_3"], ["451_1_1&962_1_1&963_1_1", "(552_1_2)", "(552_1_1)", "502_1_2&963_1_2", "963_1_3"], ["451_1_1&962_1_1&963_1_1", "(552_1_2)", "(552_1_1)", "451_1_2&463_1_2&960_1_2&961_1_2&962_1_2", "463_1_4&502_1_3&962_1_3"], ["502_1_1&960_1_1", "(552_1_2)", "(552_1_1)", "502_1_2&963_1_2", "463_1_4&502_1_3&962_1_3"], ["(552_1_2)", "451_1_1&962_1_1&963_1_1", "(1003_1_1)", "(874_1_2)", "(874_1_1)"], ["(552_1_2)", "451_1_1&962_1_1&963_1_1", "(2_2_3)&726_1_1&(726_1_7)&731_1_1&738_1_2", "463_1_4&502_1_3&962_1_3", "(468_1_1)&(689_1_1)"], ["(552_1_2)", "(68_1_1)", "(2_1_3)", "59_1_1&(59_1_3)&526_1_1&527_1_1&(571_1_1)&576_1_1&(765_1_1)&785_1_1", "6_1_1"], ["(552_1_2)", "(552_1_1)", "(19_2_1)&(559_1_1)&(561_1_1)&(644_1_1)", "684_1_1", "463_1_4&502_1_3&962_1_3"], ["(552_1_2)", "184_1_1&311_1_1&463_1_1&961_1_1", "5_1_1&94_1_1&169_1_1&973_1_5", "(468_1_1)&(689_1_1)", "463_1_4&502_1_3&962_1_3"]]}, "27696": {"Reaction": "CCC(C)C(=O)C(=O)[O-].[OH2:1]>>CCC(C)(O)C(O)C(=O)[O-]", "Solutions": [["(960_1_3)", "(451_1_2)&(463_1_2)&(960_1_2)&(961_1_2)&(962_1_2)", "552_1_1", "(502_1_1)&(960_1_1)", "552_1_2"], ["1003_1_1", "874_1_2", "874_1_1", "552_1_2", "(451_1_1)&(962_1_1)&(963_1_1)"], ["(6_1_1)", "68_1_1", "552_1_2", "(7_1_1)&(7_2_1)&(21_1_1)", "(5_1_1)&(94_1_1)&(169_1_1)&(973_1_5)"], ["(963_1_3)", "(502_1_2)&(963_1_2)", "552_1_1", "552_1_2", "(451_1_1)&(962_1_1)&(963_1_1)"], ["(463_1_4)&(502_1_3)&(962_1_3)", "(451_1_2)&(463_1_2)&(960_1_2)&(961_1_2)&(962_1_2)", "552_1_1", "552_1_2", "(451_1_1)&(962_1_1)&(963_1_1)"], ["(463_1_4)&(502_1_3)&(962_1_3)", "(502_1_2)&(963_1_2)", "552_1_1", "552_1_2", "(502_1_1)&(960_1_1)"], ["(961_1_3)", "(451_1_2)&(463_1_2)&(960_1_2)&(961_1_2)&(962_1_2)", "552_1_1", "552_1_2", "(184_1_1)&(311_1_1)&(463_1_1)&(961_1_1)"], "took too long"]}, "27699": {"Reaction": "Nc1nc2c(ncn2C2OC(COP(=O)([O-])OP(=O)([O-])OC3OC(CO)C(O)C(O)C3O)C(O)C2O)c(=O)[nH]1.O=P([O-])([O-])O>>O=P([O-])([O-])OC1OC(CO)C(O)C(O)C1O.Nc1nc2c(ncn2C2OC(COP(=O)([O-])OP(=O)([O-])[O-])C(O)C2O)c(=O)[nH]1.[H+]", "Solutions": [["Water_depro", "(43_1_4)&787_3_3&(811_1_2)"], ["Phosphate_-1_depro", "Oxonium_depro"], ["Oxonium_depro", "(152_1_3)", "178_1_2&198_1_2&302_1_6&534_1_2&534_2_2&534_3_2&534_4_2&535_1_2"], ["(236_2_3)&(294_1_3)&Arg_depro", "Oxonium_depro", "787_2_3"], ["Water_depro", "836_1_2", "(178_1_1)&(534_1_1)&(534_2_1)&(534_3_1)&(534_4_1)&(535_1_1)"], ["Oxonium_depro", "(244_1_2)&368_2_1&(368_2_6)&368_3_1&(368_3_7)&(368_4_3)&873_1_1", "(8_1_2)"], ["Water_depro", "246_1_1", "(533_1_1)"], ["22_1_4&(80_1_3)&96_1_4&102_1_6&(106_1_8)&216_1_3&(229_1_5)&(236_1_3)&317_1_5&329_1_2&336_1_3&526_1_2&527_1_2&576_1_2&673_1_2&745_1_7&785_1_2&843_1_2&984_1_3&HisN1_depro", "Oxonium_depro", "(340_1_2)&(840_1_3)"], ["Water_depro", "163_1_2", "(577_1_1)"], ["(222_1_4)&(955_1_2)", "Water_depro", "(566_1_2)"]]}, "27700": {"Reaction": "O=P([O-])([O-])OC1OC(CO)C(O)C(O)C1O.Nc1nc2c(ncn2C2OC(COP(=O)([O-])OP(=O)([O-])[O-])C(O)C2O)c(=O)[nH]1.[H+]>>Nc1nc2c(ncn2C2OC(COP(=O)([O-])OP(=O)([O-])OC3OC(CO)C(O)C(O)C3O)C(O)C2O)c(=O)[nH]1.O=P([O-])([O-])O", "Solutions": [["Phosphate_-1_pro", "Oxonium_pro"], ["Water_pro", "43_1_4&(787_3_3)&811_1_2"], ["236_2_3&294_1_3&Arg_pro", "(787_2_3)", "Oxonium_pro"], ["(124_1_3)&(124_1_6)&(124_1_11)&(163_2_2)&216_1_2&(239_1_9)&(239_2_9)&571_1_2&765_1_2&(787_1_2)&788_1_2&(791_1_3)&846_1_1", "340_1_2&840_1_3", "Water_pro"], ["Water_pro", "533_1_1", "(246_1_1)"], ["Oxonium_pro", "(151_1_1)&(201_1_1)&(223_2_1)&(796_1_1)", "202_1_3&778_1_1"], ["222_1_4&955_1_2", "Oxonium_pro", "108_1_6&(255_1_1)&(303_1_3)&319_1_3&346_1_5&(604_1_3)&(604_1_6)&(604_1_9)&(691_1_3)&725_1_2&(867_1_2)&Tys_pro"], ["Oxonium_pro", "8_1_2", "244_1_2&(368_2_1)&368_2_6&(368_3_1)&368_3_7&368_4_3&(873_1_1)"], ["Water_pro", "577_1_1", "(163_1_2)"], ["27_2_2&35_1_2&48_1_2&58_1_2&86_1_2&(222_1_6)&282_1_3&(577_1_2)&(695_1_3)&(754_1_2)&757_1_2&770_1_2&802_1_2&802_2_3", "Water_pro", "(56_1_5)&(95_1_4)&97_1_1&157_1_4&159_1_4&163_1_1&167_1_1&168_1_1&254_1_6&308_1_2&(308_1_5)&359_1_2&516_1_1&517_1_1&546_2_2&636_1_1&(636_1_9)&710_1_1&732_1_1&732_2_1&(732_2_4)&836_1_1&917_1_1&996_1_1&1001_1_1"]]}, "27703": {"Reaction": "O=CC(O)C(O)C(O)C(O)C(=O)[O-]>>O=C([O-])C(O)C(O)C(O)C(=O)CO", "Solutions": [["308_1_3"], ["95_1_2", "95_1_3"], ["(255_1_2)&725_1_1", "188_1_1&(188_1_2)&188_2_1&(188_2_2)&226_1_1&(226_1_4)&228_1_1&228_2_1&557_1_1&(557_1_2)&557_2_1"], ["59_1_1&(59_1_3)&526_1_1&527_1_1&(571_1_1)&576_1_1&(765_1_1)&785_1_1", "(741_1_1)"], ["(324_2_3)", "(85_1_1)"], ["488_2_3&736_1_2&842_1_2", "488_2_4&736_1_3&842_1_3"], ["488_1_3", "27_1_2&(152_1_1)&488_1_4&546_1_3&546_2_5&(738_1_4)&(975_1_1)&(975_3_1)&(1000_1_1)"], ["(92_2_1)&93_2_3", "(90_1_5)&331_1_1&(331_1_4)&(557_2_2)&(721_1_1)&775_1_1&889_1_1"], ["(92_1_1)&93_1_3&93_3_3", "7_1_1&7_2_1&21_1_1"], ["21_1_4&(190_1_1)&(228_1_5)&(228_2_4)&(273_1_3)", "(255_1_2)&725_1_1", "7_1_1&7_2_1&21_1_1"]]}, "27704": {"Reaction": "O=C([O-])C(O)C(O)C(O)C(=O)CO>>O=CC(O)C(O)C(O)C(O)C(=O)[O-]", "Solutions": [["(308_1_3)"], ["85_1_1", "324_2_3"], ["(95_1_3)", "(95_1_2)"], ["(59_1_1)&59_1_3&(526_1_1)&(527_1_1)&571_1_1&(576_1_1)&765_1_1&(785_1_1)", "741_1_1"], ["(488_2_4)&(736_1_3)&(842_1_3)", "(488_2_3)&(736_1_2)&(842_1_2)"], ["92_1_1&(93_1_3)&(93_3_3)", "(7_1_1)&(7_2_1)&(21_1_1)"], ["255_1_2&(725_1_1)", "(188_1_1)&188_1_2&(188_2_1)&188_2_2&(226_1_1)&226_1_4&(228_1_1)&(228_2_1)&(557_1_1)&557_1_2&(557_2_1)"], ["(27_1_2)&152_1_1&(488_1_4)&(546_1_3)&(546_2_5)&738_1_4&975_1_1&975_3_1&1000_1_1", "(488_1_3)"], ["92_2_1&(93_2_3)", "90_1_5&(331_1_1)&331_1_4&557_2_2&721_1_1&(775_1_1)&(889_1_1)"], ["(889_1_3)", "324_2_3", "180_1_4&187_1_3&(463_1_3)"]]}, "27707": {"Reaction": "[NH3+]C(CO)C(=O)[O-].CC([NH3+])C(=O)[O-].Nc1ncnc2c1ncn2C1OC(COP(=O)([O-])OP(=O)([O-])OP(=O)([O-])[O-])C(O)C1O>>CC([NH3+])C(=O)NC(CO)C(=O)[O-].Nc1ncnc2c1ncn2C1OC(COP(=O)([O-])OP(=O)([O-])[O-])C(O)C1O.O=P([O-])([O-])O.[H+]", "Solutions": [["(286_1_10)&978_1_1&Amine_secondary_depro", "(171_1_2)", "Oxonium_depro", "317_1_4", "202_1_3&778_1_1"], ["283_1_5", "151_1_1&201_1_1&223_2_1&796_1_1", "(171_1_2)", "Oxonium_depro", "75_1_3"], ["(286_1_10)&978_1_1&Amine_secondary_depro", "(171_1_2)", "Oxonium_depro", "642_1_1&823_1_1&833_1_1&844_1_1", "(170_1_1)&(171_1_1)&(591_1_1)&(595_1_1)&(626_1_1)&(641_1_1)&(657_1_1)&(706_1_1)"], ["(170_1_3)", "151_1_1&201_1_1&223_2_1&796_1_1", "(170_1_2)", "75_1_3", "Oxonium_depro"], ["(176_1_3)&(591_1_3)&(626_1_3)&(641_1_3)&(657_1_3)&(706_1_3)", "151_1_1&201_1_1&223_2_1&796_1_1", "(167_1_3)&(168_1_3)&(591_1_2)&(595_1_2)&(626_1_2)&(641_1_2)&(657_1_2)&(706_1_2)", "75_1_3", "Oxonium_depro"], ["(286_1_10)&978_1_1&Amine_secondary_depro", "(171_1_2)", "Oxonium_depro", "35_1_1&58_1_1&209_1_1&223_1_1&365_1_1&588_1_1&615_1_1&632_1_1&647_1_1&654_1_1&663_1_1&696_1_1&757_1_1&760_1_1", "75_1_3"], ["Water_depro", "(170_1_3)", "317_1_3", "317_1_4", "788_1_1"], ["(286_1_10)&978_1_1&Amine_secondary_depro", "(40_1_1)&75_1_1&128_1_1&197_1_1&199_1_1&235_1_1&303_1_1&307_1_1&307_1_4&309_1_1&310_1_1&317_1_1&318_1_1&537_1_2&540_1_1&643_1_1", "(167_1_3)&(168_1_3)&(591_1_2)&(595_1_2)&(626_1_2)&(641_1_2)&(657_1_2)&(706_1_2)", "Oxonium_depro", "75_1_3"], ["555_1_1&855_2_1", "(171_1_2)", "317_1_4", "788_1_1", "Water_depro"], ["(176_1_3)&(591_1_3)&(626_1_3)&(641_1_3)&(657_1_3)&(706_1_3)", "(176_1_2)&(821_2_2)", "Water_depro", "317_1_4", "788_1_1"]]}, "27708": {"Reaction": "CC([NH3+])C(=O)NC(CO)C(=O)[O-].Nc1ncnc2c1ncn2C1OC(COP(=O)([O-])OP(=O)([O-])[O-])C(O)C1O.O=P([O-])([O-])O.[H+]>>[NH3+]C(CO)C(=O)[O-].CC([NH3+])C(=O)[O-].Nc1ncnc2c1ncn2C1OC(COP(=O)([O-])OP(=O)([O-])OP(=O)([O-])[O-])C(O)C1O", "Solutions": [["(75_1_3)", "Oxonium_pro", "171_1_2", "(283_1_5)", "(151_1_1)&(201_1_1)&(223_2_1)&(796_1_1)"], ["176_1_1&821_2_1", "171_1_2", "Oxonium_pro", "(9_1_2)", "286_1_10&(978_1_1)&Amine_secondary_pro"], ["170_1_1&171_1_1&591_1_1&595_1_1&626_1_1&641_1_1&657_1_1&706_1_1", "171_1_2", "Oxonium_pro", "286_1_10&(978_1_1)&Amine_secondary_pro", "(642_1_1)&(823_1_1)&(833_1_1)&(844_1_1)"], ["(75_1_3)", "167_1_3&168_1_3&591_1_2&595_1_2&626_1_2&641_1_2&657_1_2&706_1_2", "Oxonium_pro", "(151_1_1)&(201_1_1)&(223_2_1)&(796_1_1)", "176_1_3&591_1_3&626_1_3&641_1_3&657_1_3&706_1_3"], ["(75_1_3)", "170_1_2", "(151_1_1)&(201_1_1)&(223_2_1)&(796_1_1)", "170_1_3", "Oxonium_pro"], ["(317_1_4)", "171_1_2", "Oxonium_pro", "286_1_10&(978_1_1)&Amine_secondary_pro", "(202_1_3)&(778_1_1)"], ["(788_1_1)", "(317_1_4)", "Water_pro", "(317_1_3)", "170_1_3"], ["Oxonium_pro", "(75_1_3)", "167_1_3&168_1_3&591_1_2&595_1_2&626_1_2&641_1_2&657_1_2&706_1_2", "40_1_1&(75_1_1)&(128_1_1)&(197_1_1)&(199_1_1)&(235_1_1)&(303_1_1)&(307_1_1)&(307_1_4)&(309_1_1)&(310_1_1)&(317_1_1)&(318_1_1)&(537_1_2)&(540_1_1)&(643_1_1)", "286_1_10&(978_1_1)&Amine_secondary_pro"], ["Oxonium_pro", "(317_1_4)", "176_1_2&821_2_2", "(229_1_1)", "286_1_10&(978_1_1)&Amine_secondary_pro"], ["Oxonium_pro", "(75_1_3)", "171_1_2", "(35_1_1)&(58_1_1)&(209_1_1)&(223_1_1)&(365_1_1)&(588_1_1)&(615_1_1)&(632_1_1)&(647_1_1)&(654_1_1)&(663_1_1)&(696_1_1)&(757_1_1)&(760_1_1)", "286_1_10&(978_1_1)&Amine_secondary_pro"]]}, "27711": {"Reaction": "Nc1nc2c(ncn2C2OC(CO)C(O)C2O)c(=O)[nH]1.Nc1ncnc2c1ncn2C1OC(COP(=O)([O-])OP(=O)([O-])OP(=O)([O-])[O-])C(O)C1O>>Nc1nc2c(ncn2C2OC(COP(=O)([O-])[O-])C(O)C2O)c(=O)[nH]1.Nc1ncnc2c1ncn2C1OC(COP(=O)([O-])OP(=O)([O-])[O-])C(O)C1O.[H+]", "Solutions": [["Oxonium_depro", "151_1_1&201_1_1&223_2_1&796_1_1"], ["Water_depro", "788_1_1", "(340_1_2)&(840_1_3)"], ["Water_depro", "(321_1_2)&989_1_2&(989_1_3)", "975_1_2&975_3_2"], ["Water_depro", "(791_1_2)&(837_1_2)", "178_1_2&198_1_2&302_1_6&534_1_2&534_2_2&534_3_2&534_4_2&535_1_2"], ["Water_depro", "9_1_2", "(163_2_1)"], ["35_1_1&58_1_1&209_1_1&223_1_1&365_1_1&588_1_1&615_1_1&632_1_1&647_1_1&654_1_1&663_1_1&696_1_1&757_1_1&760_1_1", "56_1_5&95_1_4&(97_1_1)&(157_1_4)&(159_1_4)&(163_1_1)&(167_1_1)&(168_1_1)&(254_1_6)&(308_1_2)&308_1_5&(359_1_2)&(516_1_1)&(517_1_1)&(546_2_2)&(636_1_1)&636_1_9&(710_1_1)&(732_1_1)&(732_2_1)&732_2_4&(836_1_1)&(917_1_1)&(996_1_1)&(1001_1_1)", "Water_depro"], ["(4_1_1)&13_1_4&19_1_1&36_1_3&(49_1_7)&68_1_4&99_1_7&100_1_5&107_1_7&(116_1_1)&116_1_3&141_1_3&141_1_6&141_1_8&141_1_11&159_1_3&159_1_6&166_1_4&171_1_3&209_1_2&223_1_8&(244_1_3)&332_1_2&339_1_2&345_1_5&365_1_2&507_1_3&525_1_6&525_2_4&546_1_4&546_2_6&570_1_2&588_1_2&610_1_2&615_1_2&627_1_5&632_1_2&647_1_2&654_1_2&663_1_2&665_1_3&696_1_2&702_1_6&801_1_2&809_1_6&824_1_3&824_2_2&844_1_2&904_1_3&916_1_3&951_1_5&Asp/Glu_depro", "Oxonium_depro", "35_1_1&58_1_1&209_1_1&223_1_1&365_1_1&588_1_1&615_1_1&632_1_1&647_1_1&654_1_1&663_1_1&696_1_1&757_1_1&760_1_1"], ["Oxonium_depro", "202_1_3&778_1_1", "Phosphate_-1_depro"], ["Water_depro", "202_1_3&778_1_1", "(43_1_4)&787_3_3&(811_1_2)"], ["788_1_1", "(124_1_3)&(124_1_6)&(124_1_11)&(163_2_2)&216_1_2&(239_1_9)&(239_2_9)&571_1_2&765_1_2&(787_1_2)&788_1_2&(791_1_3)&846_1_1", "Water_depro", "(43_1_4)&787_3_3&(811_1_2)"]]}, "27712": {"Reaction": "Nc1nc2c(ncn2C2OC(COP(=O)([O-])[O-])C(O)C2O)c(=O)[nH]1.Nc1ncnc2c1ncn2C1OC(COP(=O)([O-])OP(=O)([O-])[O-])C(O)C1O.[H+]>>Nc1nc2c(ncn2C2OC(CO)C(O)C2O)c(=O)[nH]1.Nc1ncnc2c1ncn2C1OC(COP(=O)([O-])OP(=O)([O-])OP(=O)([O-])[O-])C(O)C1O", "Solutions": [["Oxonium_pro", "(151_1_1)&(201_1_1)&(223_2_1)&(796_1_1)"], ["Water_pro", "340_1_2&840_1_3", "(788_1_1)"], ["Water_pro", "(178_1_2)&(198_1_2)&(302_1_6)&(534_1_2)&(534_2_2)&(534_3_2)&(534_4_2)&(535_1_2)", "791_1_2&837_1_2"], ["Water_pro", "163_2_1", "(9_1_2)"], ["Water_pro", "(975_1_2)&(975_3_2)", "321_1_2&(989_1_2)&989_1_3"], ["(35_1_1)&(58_1_1)&(209_1_1)&(223_1_1)&(365_1_1)&(588_1_1)&(615_1_1)&(632_1_1)&(647_1_1)&(654_1_1)&(663_1_1)&(696_1_1)&(757_1_1)&(760_1_1)", "Water_pro", "(56_1_5)&(95_1_4)&97_1_1&157_1_4&159_1_4&163_1_1&167_1_1&168_1_1&254_1_6&308_1_2&(308_1_5)&359_1_2&516_1_1&517_1_1&546_2_2&636_1_1&(636_1_9)&710_1_1&732_1_1&732_2_1&(732_2_4)&836_1_1&917_1_1&996_1_1&1001_1_1"], ["Oxonium_pro", "Phosphate_-1_pro", "(202_1_3)&(778_1_1)"], ["Water_pro", "43_1_4&(787_3_3)&811_1_2", "(202_1_3)&(778_1_1)"], ["4_1_1&(13_1_4)&(19_1_1)&(36_1_3)&49_1_7&(68_1_4)&(99_1_7)&(100_1_5)&(107_1_7)&116_1_1&(116_1_3)&(141_1_3)&(141_1_6)&(141_1_8)&(141_1_11)&(159_1_3)&(159_1_6)&(166_1_4)&(171_1_3)&(209_1_2)&(223_1_8)&244_1_3&(332_1_2)&(339_1_2)&(345_1_5)&(365_1_2)&(507_1_3)&(525_1_6)&(525_2_4)&(546_1_4)&(546_2_6)&(570_1_2)&(588_1_2)&(610_1_2)&(615_1_2)&(627_1_5)&(632_1_2)&(647_1_2)&(654_1_2)&(663_1_2)&(665_1_3)&(696_1_2)&(702_1_6)&(801_1_2)&(809_1_6)&(824_1_3)&(824_2_2)&(844_1_2)&(904_1_3)&(916_1_3)&(951_1_5)&Asp/Glu_pro", "(35_1_1)&(58_1_1)&(209_1_1)&(223_1_1)&(365_1_1)&(588_1_1)&(615_1_1)&(632_1_1)&(647_1_1)&(654_1_1)&(663_1_1)&(696_1_1)&(757_1_1)&(760_1_1)", "Oxonium_pro"], ["Water_pro", "(282_1_2)", "(56_1_5)&(95_1_4)&97_1_1&157_1_4&159_1_4&163_1_1&167_1_1&168_1_1&254_1_6&308_1_2&(308_1_5)&359_1_2&516_1_1&517_1_1&546_2_2&636_1_1&(636_1_9)&710_1_1&732_1_1&732_2_1&(732_2_4)&836_1_1&917_1_1&996_1_1&1001_1_1", "(282_1_1)"]]}, "27715": {"Reaction": "Nc1nc2c(ncn2C2OC(COP(=O)([O-])[O-])C(O)C2O)c(=O)[nH]1.[OH2:1]>>Nc1nc2c(ncn2C2OC(CO)C(O)C2O)c(=O)[nH]1.O=P([O-])([O-])O", "Solutions": [["41_1_1&161_1_1&164_1_2&233_1_1&233_1_2&300_1_2&564_1_2&989_1_1"], ["27_1_1&546_1_1", "27_1_2&(152_1_1)&488_1_4&546_1_3&546_2_5&(738_1_4)&(975_1_1)&(975_3_1)&(1000_1_1)"], ["352_1_2&(352_1_3)", "(180_1_4)&(187_1_3)&463_1_3"], ["338_1_2&(954_1_2)&(954_2_2)", "338_1_1"], ["839_1_1", "839_1_2"], ["53_1_4&165_1_2", "165_1_1"], ["754_1_1", "82_1_6&(82_1_13)&272_1_3&(336_1_1)&(629_1_1)"], ["11_1_1", "11_1_2"], ["222_1_4&955_1_2", "955_1_1"], ["59_1_2", "(228_2_2)"]]}, "27716": {"Reaction": "Nc1nc2c(ncn2C2OC(CO)C(O)C2O)c(=O)[nH]1.O=P([O-])([O-])O>>Nc1nc2c(ncn2C2OC(COP(=O)([O-])[O-])C(O)C2O)c(=O)[nH]1.[OH2:1]", "Solutions": [["(41_1_1)&(161_1_1)&(164_1_2)&(233_1_1)&(233_1_2)&(300_1_2)&(564_1_2)&(989_1_1)"], ["(839_1_2)", "(839_1_1)"], ["(352_1_2)&352_1_3", "180_1_4&187_1_3&(463_1_3)"], ["(44_1_3)", "(44_1_2)"], ["(955_1_1)", "(222_1_4)&(955_1_2)"], ["(163_2_1)", "(124_1_3)&(124_1_6)&(124_1_11)&(163_2_2)&216_1_2&(239_1_9)&(239_2_9)&571_1_2&765_1_2&(787_1_2)&788_1_2&(791_1_3)&846_1_1"], ["(27_2_1)", "(27_2_2)&(35_1_2)&(48_1_2)&(58_1_2)&(86_1_2)&222_1_6&(282_1_3)&577_1_2&695_1_3&754_1_2&(757_1_2)&(770_1_2)&(802_1_2)&(802_2_3)"], ["(321_1_2)&989_1_2&(989_1_3)", "(321_1_1)"], ["(82_1_6)&82_1_13&(272_1_3)&336_1_1&629_1_1", "(754_1_1)"], ["7_3_1&8_1_1&(8_1_5)&76_1_1&(163_1_3)&(359_1_5)&(488_1_2)&(488_2_2)&(577_1_3)&(856_1_3)&991_1_1", "(904_1_1)"]]}, "27719": {"Reaction": "O=c1[nH]cnc2c1ncn2C1OC(COP(=O)([O-])[O-])C(O)C1O.[OH2:1]>>OCC1OC(n2cnc3c(O)ncnc32)C(O)C1O.O=P([O-])([O-])O", "Solutions": [["65_1_1", "(35_1_1)&(58_1_1)&(209_1_1)&(223_1_1)&(365_1_1)&(588_1_1)&(615_1_1)&(632_1_1)&(647_1_1)&(654_1_1)&(663_1_1)&(696_1_1)&(757_1_1)&(760_1_1)", "65_1_2", "47_1_1", "47_1_2"], ["65_1_1", "(975_1_2)&(975_3_2)", "27_1_2&(152_1_1)&488_1_4&546_1_3&546_2_5&(738_1_4)&(975_1_1)&(975_3_1)&(1000_1_1)", "65_1_2", "47_1_1", "47_1_2"], ["65_1_1", "27_2_2&35_1_2&48_1_2&58_1_2&86_1_2&(222_1_6)&282_1_3&(577_1_2)&(695_1_3)&(754_1_2)&757_1_2&770_1_2&802_1_2&802_2_3", "(202_1_3)&(778_1_1)", "65_1_2", "47_1_1", "47_1_2"], ["65_1_1", "(282_1_2)", "(282_1_1)", "65_1_2", "47_1_1", "47_1_2"], ["65_1_1", "(178_1_2)&(198_1_2)&(302_1_6)&(534_1_2)&(534_2_2)&(534_3_2)&(534_4_2)&(535_1_2)", "836_1_3", "65_1_2", "47_1_1", "47_1_2"], ["65_1_1", "(35_1_1)&(58_1_1)&(209_1_1)&(223_1_1)&(365_1_1)&(588_1_1)&(615_1_1)&(632_1_1)&(647_1_1)&(654_1_1)&(663_1_1)&(696_1_1)&(757_1_1)&(760_1_1)", "65_1_2", "(178_1_2)&(198_1_2)&(302_1_6)&(534_1_2)&(534_2_2)&(534_3_2)&(534_4_2)&(535_1_2)", "(246_2_1)", "642_1_1&823_1_1&833_1_1&844_1_1"], ["65_1_1", "(35_1_1)&(58_1_1)&(209_1_1)&(223_1_1)&(365_1_1)&(588_1_1)&(615_1_1)&(632_1_1)&(647_1_1)&(654_1_1)&(663_1_1)&(696_1_1)&(757_1_1)&(760_1_1)", "65_1_2", "43_1_4&(787_3_3)&811_1_2", "(246_1_2)", "533_1_2"], ["65_1_1", "28_1_2&160_1_1&832_1_2", "(9_1_2)", "65_1_2", "47_1_1", "47_1_2"], ["65_1_1", "41_1_1&161_1_1&164_1_2&233_1_1&233_1_2&300_1_2&564_1_2&989_1_1", "(642_1_1)&(823_1_1)&(833_1_1)&(844_1_1)", "65_1_2", "47_1_1", "47_1_2"], ["(151_1_1)&(201_1_1)&(223_2_1)&(796_1_1)", "65_1_1", "65_1_2", "47_1_1", "(4_1_1)&13_1_4&19_1_1&36_1_3&(49_1_7)&68_1_4&99_1_7&100_1_5&107_1_7&(116_1_1)&116_1_3&141_1_3&141_1_6&141_1_8&141_1_11&159_1_3&159_1_6&166_1_4&171_1_3&209_1_2&223_1_8&(244_1_3)&332_1_2&339_1_2&345_1_5&365_1_2&507_1_3&525_1_6&525_2_4&546_1_4&546_2_6&570_1_2&588_1_2&610_1_2&615_1_2&627_1_5&632_1_2&647_1_2&654_1_2&663_1_2&665_1_3&696_1_2&702_1_6&801_1_2&809_1_6&824_1_3&824_2_2&844_1_2&904_1_3&916_1_3&951_1_5&Asp/Glu_depro", "47_1_2"]]}, "27720": {"Reaction": "OCC1OC(n2cnc3c(O)ncnc32)C(O)C1O.O=P([O-])([O-])O>>O=c1[nH]cnc2c1ncn2C1OC(COP(=O)([O-])[O-])C(O)C1O.[OH2:1]", "Solutions": [["(47_1_2)", "(47_1_1)", "(65_1_2)", "(65_1_1)", "35_1_1&58_1_1&209_1_1&223_1_1&365_1_1&588_1_1&615_1_1&632_1_1&647_1_1&654_1_1&663_1_1&696_1_1&757_1_1&760_1_1"], ["(47_1_2)", "(47_1_1)", "(65_1_2)", "(65_1_1)", "282_1_1", "282_1_2"], ["(27_1_2)&152_1_1&(488_1_4)&(546_1_3)&(546_2_5)&738_1_4&975_1_1&975_3_1&1000_1_1", "(47_1_2)", "(47_1_1)", "(65_1_2)", "975_1_2&975_3_2", "(65_1_1)"], ["(47_1_2)", "(47_1_1)", "(65_1_2)", "(65_1_1)", "642_1_1&823_1_1&833_1_1&844_1_1", "(41_1_1)&(161_1_1)&(164_1_2)&(233_1_1)&(233_1_2)&(300_1_2)&(564_1_2)&(989_1_1)"], ["(47_1_2)", "(47_1_1)", "(65_1_2)", "9_1_2", "(65_1_1)", "(28_1_2)&(160_1_1)&(832_1_2)"], ["(47_1_2)", "(47_1_1)", "(65_1_2)", "(836_1_3)", "(65_1_1)", "178_1_2&198_1_2&302_1_6&534_1_2&534_2_2&534_3_2&534_4_2&535_1_2"], ["(47_1_2)", "(47_1_1)", "(65_1_2)", "(65_1_1)", "202_1_3&778_1_1", "(27_2_2)&(35_1_2)&(48_1_2)&(58_1_2)&(86_1_2)&222_1_6&(282_1_3)&577_1_2&695_1_3&754_1_2&(757_1_2)&(770_1_2)&(802_1_2)&(802_2_3)"], ["4_1_1&(13_1_4)&(19_1_1)&(36_1_3)&49_1_7&(68_1_4)&(99_1_7)&(100_1_5)&(107_1_7)&116_1_1&(116_1_3)&(141_1_3)&(141_1_6)&(141_1_8)&(141_1_11)&(159_1_3)&(159_1_6)&(166_1_4)&(171_1_3)&(209_1_2)&(223_1_8)&244_1_3&(332_1_2)&(339_1_2)&(345_1_5)&(365_1_2)&(507_1_3)&(525_1_6)&(525_2_4)&(546_1_4)&(546_2_6)&(570_1_2)&(588_1_2)&(610_1_2)&(615_1_2)&(627_1_5)&(632_1_2)&(647_1_2)&(654_1_2)&(663_1_2)&(665_1_3)&(696_1_2)&(702_1_6)&(801_1_2)&(809_1_6)&(824_1_3)&(824_2_2)&(844_1_2)&(904_1_3)&(916_1_3)&(951_1_5)&Asp/Glu_pro", "(47_1_2)", "(47_1_1)", "(65_1_2)", "(65_1_1)", "151_1_1&201_1_1&223_2_1&796_1_1"], ["27_2_2&35_1_2&48_1_2&58_1_2&86_1_2&(222_1_6)&282_1_3&(577_1_2)&(695_1_3)&(754_1_2)&757_1_2&770_1_2&802_1_2&802_2_3", "246_2_1", "(178_1_1)&(534_1_1)&(534_2_1)&(534_3_1)&(534_4_1)&(535_1_1)", "(65_1_2)", "(65_1_1)", "35_1_1&58_1_1&209_1_1&223_1_1&365_1_1&588_1_1&615_1_1&632_1_1&647_1_1&654_1_1&663_1_1&696_1_1&757_1_1&760_1_1"], ["(178_1_2)&(198_1_2)&(302_1_6)&(534_1_2)&(534_2_2)&(534_3_2)&(534_4_2)&(535_1_2)", "234_1_1", "(178_1_1)&(534_1_1)&(534_2_1)&(534_3_1)&(534_4_1)&(535_1_1)", "(65_1_2)", "(65_1_1)", "35_1_1&58_1_1&209_1_1&223_1_1&365_1_1&588_1_1&615_1_1&632_1_1&647_1_1&654_1_1&663_1_1&696_1_1&757_1_1&760_1_1"]]}, "27727": {"Reaction": "O=C([O-])C(=O)CC(O)C(O)C(=O)[O-]>>O=CC(O)C(=O)[O-].CC(=O)C(=O)[O-]", "Solutions": [["7_3_1&8_1_1&(8_1_5)&76_1_1&(163_1_3)&(359_1_5)&(488_1_2)&(488_2_2)&(577_1_3)&(856_1_3)&991_1_1", "(53_1_1)"], ["652_1_1", "846_1_3"], ["329_1_6&366_1_3&(565_1_1)&652_1_2&(745_1_1)&847_1_4&973_1_8", "652_1_1", "21_1_3&652_1_3"], ["10_1_3&28_1_1&(39_1_2)&42_1_3&(87_2_2)&160_1_2&324_2_4&832_1_1&947_1_3", "652_1_1", "(223_2_5)"], ["652_1_1", "326_1_2", "22_1_4&(80_1_3)&96_1_4&102_1_6&(106_1_8)&216_1_3&(229_1_5)&(236_1_3)&317_1_5&329_1_2&336_1_3&526_1_2&527_1_2&576_1_2&673_1_2&745_1_7&785_1_2&843_1_2&984_1_3&HisN1_depro"], ["566_1_2", "846_1_2", "21_1_3&652_1_3"], ["(56_1_5)&(95_1_4)&97_1_1&157_1_4&159_1_4&163_1_1&167_1_1&168_1_1&254_1_6&308_1_2&(308_1_5)&359_1_2&516_1_1&517_1_1&546_2_2&636_1_1&(636_1_9)&710_1_1&732_1_1&732_2_1&(732_2_4)&836_1_1&917_1_1&996_1_1&1001_1_1", "846_1_2", "(223_2_5)"], ["846_1_2", "846_1_3", "(124_1_3)&(124_1_6)&(124_1_11)&(163_2_2)&216_1_2&(239_1_9)&(239_2_9)&571_1_2&765_1_2&(787_1_2)&788_1_2&(791_1_3)&846_1_1"], ["10_1_3&28_1_1&(39_1_2)&42_1_3&(87_2_2)&160_1_2&324_2_4&832_1_1&947_1_3", "(82_1_6)&82_1_13&(272_1_3)&336_1_1&629_1_1", "(53_1_1)"], ["(7_2_4)&(7_3_5)&90_1_1&(90_1_6)&148_1_1&(148_1_9)&148_2_1&(148_2_9)&(325_1_1)&325_1_2&550_1_1&(592_1_2)&(613_1_2)&889_1_4", "593_1_1&(974_1_4)", "(53_1_1)"]]}, "27728": {"Reaction": "O=CC(O)C(=O)[O-].CC(=O)C(=O)[O-]>>O=C([O-])C(=O)CC(O)C(O)C(=O)[O-]", "Solutions": [["(846_1_3)", "(652_1_1)"], ["53_1_1", "(7_3_1)&(8_1_1)&8_1_5&(76_1_1)&163_1_3&359_1_5&488_1_2&488_2_2&577_1_3&856_1_3&(991_1_1)"], ["53_1_1", "974_1_2&(974_1_3)", "21_1_4&(190_1_1)&(228_1_5)&(228_2_4)&(273_1_3)"], ["(846_1_3)", "(846_1_2)", "124_1_3&124_1_6&124_1_11&163_2_2&(216_1_2)&239_1_9&239_2_9&(571_1_2)&(765_1_2)&787_1_2&(788_1_2)&791_1_3&(846_1_1)"], ["56_1_5&95_1_4&(97_1_1)&(157_1_4)&(159_1_4)&(163_1_1)&(167_1_1)&(168_1_1)&(254_1_6)&(308_1_2)&308_1_5&(359_1_2)&(516_1_1)&(517_1_1)&(546_2_2)&(636_1_1)&636_1_9&(710_1_1)&(732_1_1)&(732_2_1)&732_2_4&(836_1_1)&(917_1_1)&(996_1_1)&(1001_1_1)", "223_2_5", "(846_1_2)"], ["7_2_4&7_3_5&(90_1_1)&90_1_6&(148_1_1)&148_1_9&(148_2_1)&148_2_9&325_1_1&(325_1_2)&(550_1_1)&592_1_2&613_1_2&(889_1_4)", "53_1_1", "(593_1_1)&974_1_4"], ["(10_1_3)&(28_1_1)&39_1_2&(42_1_3)&87_2_2&(160_1_2)&(324_2_4)&(832_1_1)&(947_1_3)", "223_2_5", "(652_1_1)"], ["(326_1_2)", "(652_1_1)", "(22_1_4)&80_1_3&(96_1_4)&(102_1_6)&106_1_8&(216_1_3)&229_1_5&236_1_3&(317_1_5)&(329_1_2)&(336_1_3)&(526_1_2)&(527_1_2)&(576_1_2)&(673_1_2)&(745_1_7)&(785_1_2)&(843_1_2)&(984_1_3)&HisN1_pro"], ["(566_1_2)", "(21_1_3)&(652_1_3)", "(846_1_2)"], ["53_1_1", "738_1_6", "(2_2_3)&726_1_1&(726_1_7)&731_1_1&738_1_2"]]}, "27735": {"Reaction": "CC(C)=CCCC(C)=CCCC(C)=CCCC(C)=CCCC(C)=CCCC(C)=CCCC(C)=CCCC(C)=CCCC(C)=CCCC(C)=CCCC(C)=CCOP(=O)([O-])OC1OCC(NC=O)C(O)C1O.[OH2:1]>>CC(C)=CCCC(C)=CCCC(C)=CCCC(C)=CCCC(C)=CCCC(C)=CCCC(C)=CCCC(C)=CCCC(C)=CCCC(C)=CCCC(C)=CCOP(=O)([O-])OC1OCC([NH3+])C(O)C1O.O=C[O-]", "Solutions": [["98_1_1", "98_1_2", "98_1_3", "(231_1_7)&Formate_depro", "286_1_10&(978_1_1)&Amine_secondary_pro"], ["4_1_1&(13_1_4)&(19_1_1)&(36_1_3)&49_1_7&(68_1_4)&(99_1_7)&(100_1_5)&(107_1_7)&116_1_1&(116_1_3)&(141_1_3)&(141_1_6)&(141_1_8)&(141_1_11)&(159_1_3)&(159_1_6)&(166_1_4)&(171_1_3)&(209_1_2)&(223_1_8)&244_1_3&(332_1_2)&(339_1_2)&(345_1_5)&(365_1_2)&(507_1_3)&(525_1_6)&(525_2_4)&(546_1_4)&(546_2_6)&(570_1_2)&(588_1_2)&(610_1_2)&(615_1_2)&(627_1_5)&(632_1_2)&(647_1_2)&(654_1_2)&(663_1_2)&(665_1_3)&(696_1_2)&(702_1_6)&(801_1_2)&(809_1_6)&(824_1_3)&(824_2_2)&(844_1_2)&(904_1_3)&(916_1_3)&(951_1_5)&Asp/Glu_pro", "98_1_1", "98_1_2", "98_1_3", "(283_1_5)", "(231_1_7)&Formate_depro"], ["108_1_6&(255_1_1)&(303_1_3)&319_1_3&346_1_5&(604_1_3)&(604_1_6)&(604_1_9)&(691_1_3)&725_1_2&(867_1_2)&Tys_pro", "98_1_1", "98_1_2", "98_1_3", "(231_1_7)&Formate_depro", "(759_1_1)"], ["98_1_1", "98_1_2", "98_1_3", "(555_1_1)&(855_2_1)", "(22_1_4)&80_1_3&(96_1_4)&(102_1_6)&106_1_8&(216_1_3)&229_1_5&236_1_3&(317_1_5)&(329_1_2)&(336_1_3)&(526_1_2)&(527_1_2)&(576_1_2)&(673_1_2)&(745_1_7)&(785_1_2)&(843_1_2)&(984_1_3)&HisN1_pro", "(231_1_7)&Formate_depro"], ["98_1_1", "98_1_2", "98_1_3", "(111_1_7)&555_1_2", "(110_1_1)", "(231_1_7)&Formate_depro"], ["98_1_1", "98_1_2", "98_1_3", "540_1_2", "(385_1_1)", "35_1_1&58_1_1&209_1_1&223_1_1&365_1_1&588_1_1&615_1_1&632_1_1&647_1_1&654_1_1&663_1_1&696_1_1&757_1_1&760_1_1", "(339_1_1)&(570_1_1)&649_1_1&(770_1_1)&(801_1_1)&(970_1_1)"], ["98_1_1", "98_1_2", "98_1_3", "540_1_2", "(385_1_1)", "202_1_3&778_1_1", "(197_1_2)&(568_1_1)"], ["98_1_1", "98_1_2", "338_1_2&(954_1_2)&(954_2_2)", "98_1_3", "(759_1_1)", "236_2_3&294_1_3&Arg_pro", "(231_1_7)&Formate_depro"], ["98_1_1", "98_1_2", "(82_1_6)&82_1_13&(272_1_3)&336_1_1&629_1_1", "904_1_2&alcohol_secondary_pro", "98_1_3", "(555_1_1)&(855_2_1)", "(231_1_7)&Formate_depro"], ["98_1_1", "98_1_2", "98_1_3", "38_1_10", "(231_1_7)&Formate_depro", "(555_1_1)&(855_2_1)", "124_1_3&124_1_6&124_1_11&163_2_2&(216_1_2)&239_1_9&239_2_9&(571_1_2)&(765_1_2)&787_1_2&(788_1_2)&791_1_3&(846_1_1)"]]}, "27736": {"Reaction": "CC(C)=CCCC(C)=CCCC(C)=CCCC(C)=CCCC(C)=CCCC(C)=CCCC(C)=CCCC(C)=CCCC(C)=CCCC(C)=CCCC(C)=CCOP(=O)([O-])OC1OCC([NH3+])C(O)C1O.O=C[O-]>>CC(C)=CCCC(C)=CCCC(C)=CCCC(C)=CCCC(C)=CCCC(C)=CCCC(C)=CCCC(C)=CCCC(C)=CCCC(C)=CCCC(C)=CCOP(=O)([O-])OC1OCC(NC=O)C(O)C1O.[OH2:1]", "Solutions": [["(286_1_10)&978_1_1&Amine_secondary_depro", "231_1_7&Formate_pro", "(98_1_3)", "(98_1_2)", "(98_1_1)"], ["110_1_1", "111_1_7&(555_1_2)", "231_1_7&Formate_pro", "(98_1_3)", "(98_1_2)", "(98_1_1)"], ["(108_1_6)&255_1_1&303_1_3&(319_1_3)&(346_1_5)&604_1_3&604_1_6&604_1_9&691_1_3&(725_1_2)&867_1_2", "231_1_7&Formate_pro", "759_1_1", "(98_1_3)", "(98_1_2)", "(98_1_1)"], ["283_1_5", "231_1_7&Formate_pro", "(4_1_1)&13_1_4&19_1_1&36_1_3&(49_1_7)&68_1_4&99_1_7&100_1_5&107_1_7&(116_1_1)&116_1_3&141_1_3&141_1_6&141_1_8&141_1_11&159_1_3&159_1_6&166_1_4&171_1_3&209_1_2&223_1_8&(244_1_3)&332_1_2&339_1_2&345_1_5&365_1_2&507_1_3&525_1_6&525_2_4&546_1_4&546_2_6&570_1_2&588_1_2&610_1_2&615_1_2&627_1_5&632_1_2&647_1_2&654_1_2&663_1_2&665_1_3&696_1_2&702_1_6&801_1_2&809_1_6&824_1_3&824_2_2&844_1_2&904_1_3&916_1_3&951_1_5&Asp/Glu_depro", "(98_1_3)", "(98_1_2)", "(98_1_1)"], ["555_1_1&855_2_1", "231_1_7&Formate_pro", "(98_1_3)", "(98_1_2)", "(98_1_1)", "22_1_4&(80_1_3)&96_1_4&102_1_6&(106_1_8)&216_1_3&(229_1_5)&(236_1_3)&317_1_5&329_1_2&336_1_3&526_1_2&527_1_2&576_1_2&673_1_2&745_1_7&785_1_2&843_1_2&984_1_3&HisN1_depro"], ["283_1_5", "231_1_7&Formate_pro", "(98_1_3)", "(98_1_2)", "(98_1_1)", "53_1_4&165_1_2", "(236_2_3)&(294_1_3)&Arg_depro"], ["92_2_6&579_1_4", "231_1_7&Formate_pro", "283_1_5", "(98_1_3)", "8_1_6&50_1_3&50_2_3&111_1_8&(261_1_5)&331_1_5&(593_1_3)&(775_1_2)&(873_1_3)&890_1_3&Lys_pro", "(98_1_2)", "(98_1_1)"], ["197_1_2&568_1_1", "(202_1_3)&(778_1_1)", "385_1_1", "(540_1_2)", "(98_1_3)", "(98_1_2)", "(98_1_1)"], ["339_1_1&570_1_1&(649_1_1)&770_1_1&801_1_1&970_1_1", "(35_1_1)&(58_1_1)&(209_1_1)&(223_1_1)&(365_1_1)&(588_1_1)&(615_1_1)&(632_1_1)&(647_1_1)&(654_1_1)&(663_1_1)&(696_1_1)&(757_1_1)&(760_1_1)", "385_1_1", "(540_1_2)", "(98_1_3)", "(98_1_2)", "(98_1_1)"], ["7_2_4&7_3_5&(90_1_1)&90_1_6&(148_1_1)&148_1_9&(148_2_1)&148_2_9&325_1_1&(325_1_2)&(550_1_1)&592_1_2&613_1_2&(889_1_4)", "231_1_7&Formate_pro", "283_1_5", "(98_1_3)", "(8_1_6)&(50_1_3)&(50_2_3)&(111_1_8)&261_1_5&(331_1_5)&593_1_3&775_1_2&873_1_3&(890_1_3)&Lys_depro", "(98_1_2)", "(98_1_1)"]]}, "27739": {"Reaction": "Nc1nc2c(ncn2C2CC(O)C(CO)O2)c(=O)[nH]1.O=P([O-])([O-])O>>O=P([O-])([O-])OC1CC(O)C(CO)O1.Nc1nc2[nH]cnc2c(=O)[nH]1", "Solutions": [["17_1_1", "17_1_2"], ["(48_1_1)&(802_1_1)", "(27_2_2)&(35_1_2)&(48_1_2)&(58_1_2)&(86_1_2)&222_1_6&(282_1_3)&577_1_2&695_1_3&754_1_2&(757_1_2)&(770_1_2)&(802_1_2)&(802_2_3)"], ["(48_1_1)&(802_1_1)", "(202_1_3)&(778_1_1)", "35_1_1&58_1_1&209_1_1&223_1_1&365_1_1&588_1_1&615_1_1&632_1_1&647_1_1&654_1_1&663_1_1&696_1_1&757_1_1&760_1_1"], ["(53_1_4)&(165_1_2)", "(48_1_1)&(802_1_1)", "787_2_3"], ["(48_1_1)&(802_1_1)", "(246_2_2)", "178_1_2&198_1_2&302_1_6&534_1_2&534_2_2&534_3_2&534_4_2&535_1_2"], ["(21_1_4)&190_1_1&228_1_5&228_2_4&273_1_3", "(48_1_1)&(802_1_1)", "(222_1_4)&(955_1_2)"], ["(48_1_1)&(802_1_1)", "904_1_1", "(577_1_1)"], ["(41_1_1)&(161_1_1)&(164_1_2)&(233_1_1)&(233_1_2)&(300_1_2)&(564_1_2)&(989_1_1)", "825_1_1", "825_1_2"], ["(802_2_2)", "(622_1_1)&695_1_2&787_2_2&787_3_2&(802_2_1)", "(27_2_2)&(35_1_2)&(48_1_2)&(58_1_2)&(86_1_2)&222_1_6&(282_1_3)&577_1_2&695_1_3&754_1_2&(757_1_2)&(770_1_2)&(802_1_2)&(802_2_3)"], ["825_1_1", "(622_1_1)&695_1_2&787_2_2&787_3_2&(802_2_1)", "17_1_2"]]}, "27740": {"Reaction": "O=P([O-])([O-])OC1CC(O)C(CO)O1.Nc1nc2[nH]cnc2c(=O)[nH]1>>Nc1nc2c(ncn2C2CC(O)C(CO)O2)c(=O)[nH]1.O=P([O-])([O-])O", "Solutions": [["27_2_2&35_1_2&48_1_2&58_1_2&86_1_2&(222_1_6)&282_1_3&(577_1_2)&(695_1_3)&(754_1_2)&757_1_2&770_1_2&802_1_2&802_2_3", "48_1_1&802_1_1"], ["(17_1_2)", "(17_1_1)"], ["(35_1_1)&(58_1_1)&(209_1_1)&(223_1_1)&(365_1_1)&(588_1_1)&(615_1_1)&(632_1_1)&(647_1_1)&(654_1_1)&(663_1_1)&(696_1_1)&(757_1_1)&(760_1_1)", "202_1_3&778_1_1", "48_1_1&802_1_1"], ["(17_1_2)", "622_1_1&(695_1_2)&(787_2_2)&(787_3_2)&802_2_1", "(825_1_1)"], ["577_1_1", "(904_1_1)", "48_1_1&802_1_1"], ["41_1_1&161_1_1&164_1_2&233_1_1&233_1_2&300_1_2&564_1_2&989_1_1", "(27_2_1)", "48_1_1&802_1_1"], ["197_1_2&568_1_1", "690_1_1", "802_2_2"], ["197_1_2&568_1_1", "(339_1_1)&(570_1_1)&649_1_1&(770_1_1)&(801_1_1)&(970_1_1)", "48_1_1&802_1_1"], ["(178_1_2)&(198_1_2)&(302_1_6)&(534_1_2)&(534_2_2)&(534_3_2)&(534_4_2)&(535_1_2)", "246_2_2", "48_1_1&802_1_1"], ["Phosphate_-1_pro", "48_1_1&802_1_1", "(4_1_1)&13_1_4&19_1_1&36_1_3&(49_1_7)&68_1_4&99_1_7&100_1_5&107_1_7&(116_1_1)&116_1_3&141_1_3&141_1_6&141_1_8&141_1_11&159_1_3&159_1_6&166_1_4&171_1_3&209_1_2&223_1_8&(244_1_3)&332_1_2&339_1_2&345_1_5&365_1_2&507_1_3&525_1_6&525_2_4&546_1_4&546_2_6&570_1_2&588_1_2&610_1_2&615_1_2&627_1_5&632_1_2&647_1_2&654_1_2&663_1_2&665_1_3&696_1_2&702_1_6&801_1_2&809_1_6&824_1_3&824_2_2&844_1_2&904_1_3&916_1_3&951_1_5&Asp/Glu_depro"]]}, "27743": {"Reaction": "Nc1ncnc2c1ncn2C1CC(O)C(CO)O1.O=P([O-])([O-])O>>O=P([O-])([O-])OC1CC(O)C(CO)O1.Nc1ncnc2[nH]cnc12", "Solutions": [["17_1_1", "17_1_2"], ["(48_1_1)&(802_1_1)", "(27_2_2)&(35_1_2)&(48_1_2)&(58_1_2)&(86_1_2)&222_1_6&(282_1_3)&577_1_2&695_1_3&754_1_2&(757_1_2)&(770_1_2)&(802_1_2)&(802_2_3)"], ["(48_1_1)&(802_1_1)", "(202_1_3)&(778_1_1)", "35_1_1&58_1_1&209_1_1&223_1_1&365_1_1&588_1_1&615_1_1&632_1_1&647_1_1&654_1_1&663_1_1&696_1_1&757_1_1&760_1_1"], ["(53_1_4)&(165_1_2)", "(48_1_1)&(802_1_1)", "787_2_3"], ["(48_1_1)&(802_1_1)", "(246_2_2)", "178_1_2&198_1_2&302_1_6&534_1_2&534_2_2&534_3_2&534_4_2&535_1_2"], ["(21_1_4)&190_1_1&228_1_5&228_2_4&273_1_3", "(48_1_1)&(802_1_1)", "(222_1_4)&(955_1_2)"], ["(48_1_1)&(802_1_1)", "904_1_1", "(577_1_1)"], ["(41_1_1)&(161_1_1)&(164_1_2)&(233_1_1)&(233_1_2)&(300_1_2)&(564_1_2)&(989_1_1)", "825_1_1", "825_1_2"], ["(802_2_2)", "(622_1_1)&695_1_2&787_2_2&787_3_2&(802_2_1)", "(27_2_2)&(35_1_2)&(48_1_2)&(58_1_2)&(86_1_2)&222_1_6&(282_1_3)&577_1_2&695_1_3&754_1_2&(757_1_2)&(770_1_2)&(802_1_2)&(802_2_3)"], ["825_1_1", "(622_1_1)&695_1_2&787_2_2&787_3_2&(802_2_1)", "17_1_2"]]}, "27744": {"Reaction": "O=P([O-])([O-])OC1CC(O)C(CO)O1.Nc1ncnc2[nH]cnc12>>Nc1ncnc2c1ncn2C1CC(O)C(CO)O1.O=P([O-])([O-])O", "Solutions": [["27_2_2&35_1_2&48_1_2&58_1_2&86_1_2&(222_1_6)&282_1_3&(577_1_2)&(695_1_3)&(754_1_2)&757_1_2&770_1_2&802_1_2&802_2_3", "48_1_1&802_1_1"], ["(17_1_2)", "(17_1_1)"], ["(35_1_1)&(58_1_1)&(209_1_1)&(223_1_1)&(365_1_1)&(588_1_1)&(615_1_1)&(632_1_1)&(647_1_1)&(654_1_1)&(663_1_1)&(696_1_1)&(757_1_1)&(760_1_1)", "202_1_3&778_1_1", "48_1_1&802_1_1"], ["(17_1_2)", "622_1_1&(695_1_2)&(787_2_2)&(787_3_2)&802_2_1", "(825_1_1)"], ["577_1_1", "(904_1_1)", "48_1_1&802_1_1"], ["41_1_1&161_1_1&164_1_2&233_1_1&233_1_2&300_1_2&564_1_2&989_1_1", "(27_2_1)", "48_1_1&802_1_1"], ["197_1_2&568_1_1", "690_1_1", "802_2_2"], ["197_1_2&568_1_1", "(339_1_1)&(570_1_1)&649_1_1&(770_1_1)&(801_1_1)&(970_1_1)", "48_1_1&802_1_1"], ["(178_1_2)&(198_1_2)&(302_1_6)&(534_1_2)&(534_2_2)&(534_3_2)&(534_4_2)&(535_1_2)", "246_2_2", "48_1_1&802_1_1"], ["Phosphate_-1_pro", "48_1_1&802_1_1", "(4_1_1)&13_1_4&19_1_1&36_1_3&(49_1_7)&68_1_4&99_1_7&100_1_5&107_1_7&(116_1_1)&116_1_3&141_1_3&141_1_6&141_1_8&141_1_11&159_1_3&159_1_6&166_1_4&171_1_3&209_1_2&223_1_8&(244_1_3)&332_1_2&339_1_2&345_1_5&365_1_2&507_1_3&525_1_6&525_2_4&546_1_4&546_2_6&570_1_2&588_1_2&610_1_2&615_1_2&627_1_5&632_1_2&647_1_2&654_1_2&663_1_2&665_1_3&696_1_2&702_1_6&801_1_2&809_1_6&824_1_3&824_2_2&844_1_2&904_1_3&916_1_3&951_1_5&Asp/Glu_depro"]]}, "27747": {"Reaction": "[O-][C:5](=[O:5])[CH:5]([NH3+:5])[CH2:5][SH:5].[H+]>>[NH3+]CCS.O=C=O", "Solutions": ["infeasible"]}, "27748": {"Reaction": "[NH3+]CCS.O=C=O>>[O-][C:5](=[O:5])[CH:5]([NH3+:5])[CH2:5][SH:5].[H+]", "Solutions": ["infeasible"]}, "27751": {"Reaction": "O=c1[nH]cnc2c1ncn2C1CC(O)C(CO)O1.O=P([O-])([O-])O>>O=P([O-])([O-])OC1CC(O)C(CO)O1.O=c1[nH]cnc2nc[nH]c12", "Solutions": [["(82_1_6)&82_1_13&(272_1_3)&336_1_1&629_1_1", "(904_1_1)", "39_1_1"], ["4_1_1&(13_1_4)&(19_1_1)&(36_1_3)&49_1_7&(68_1_4)&(99_1_7)&(100_1_5)&(107_1_7)&116_1_1&(116_1_3)&(141_1_3)&(141_1_6)&(141_1_8)&(141_1_11)&(159_1_3)&(159_1_6)&(166_1_4)&(171_1_3)&(209_1_2)&(223_1_8)&244_1_3&(332_1_2)&(339_1_2)&(345_1_5)&(365_1_2)&(507_1_3)&(525_1_6)&(525_2_4)&(546_1_4)&(546_2_6)&(570_1_2)&(588_1_2)&(610_1_2)&(615_1_2)&(627_1_5)&(632_1_2)&(647_1_2)&(654_1_2)&(663_1_2)&(665_1_3)&(696_1_2)&(702_1_6)&(801_1_2)&(809_1_6)&(824_1_3)&(824_2_2)&(844_1_2)&(904_1_3)&(916_1_3)&(951_1_5)&Asp/Glu_pro", "244_1_1", "(8_1_2)"], ["(85_1_3)&546_1_2&546_2_4&(653_1_2)", "244_1_1", "91_1_3"], ["39_1_1", "(27_2_1)", "(340_1_2)&(840_1_3)"], ["244_1_1", "(203_2_1)&(764_1_1)&(774_2_1)&(819_1_1)", "(197_1_2)&(568_1_1)"], ["21_1_4&(190_1_1)&(228_1_5)&(228_2_4)&(273_1_3)", "(565_1_2)", "39_1_1"], ["39_1_1", "(41_1_1)&(161_1_1)&(164_1_2)&(233_1_1)&(233_1_2)&(300_1_2)&(564_1_2)&(989_1_1)", "(10_1_3)&(28_1_1)&39_1_2&(42_1_3)&87_2_2&(160_1_2)&(324_2_4)&(832_1_1)&(947_1_3)"], ["7_3_1&8_1_1&(8_1_5)&76_1_1&(163_1_3)&(359_1_5)&(488_1_2)&(488_2_2)&(577_1_3)&(856_1_3)&991_1_1", "244_1_1", "(356_1_1)"], ["244_1_1", "244_1_2&(368_2_1)&368_2_6&(368_3_1)&368_3_7&368_4_3&(873_1_1)", "(27_2_2)&(35_1_2)&(48_1_2)&(58_1_2)&(86_1_2)&222_1_6&(282_1_3)&577_1_2&695_1_3&754_1_2&(757_1_2)&(770_1_2)&(802_1_2)&(802_2_3)"], ["(352_1_2)&352_1_3", "39_1_1", "7_2_4&7_3_5&(90_1_1)&90_1_6&(148_1_1)&148_1_9&(148_2_1)&148_2_9&325_1_1&(325_1_2)&(550_1_1)&592_1_2&613_1_2&(889_1_4)"]]}, "27752": {"Reaction": "O=P([O-])([O-])OC1CC(O)C(CO)O1.O=c1[nH]cnc2nc[nH]c12>>O=c1[nH]cnc2c1ncn2C1CC(O)C(CO)O1.O=P([O-])([O-])O", "Solutions": [["(39_1_1)", "904_1_1", "82_1_6&(82_1_13)&272_1_3&(336_1_1)&(629_1_1)"], ["(21_1_4)&190_1_1&228_1_5&228_2_4&273_1_3", "565_1_2", "(39_1_1)"], ["(39_1_1)", "340_1_2&840_1_3", "27_2_1"], ["(39_1_1)", "41_1_1&161_1_1&164_1_2&233_1_1&233_1_2&300_1_2&564_1_2&989_1_1", "10_1_3&28_1_1&(39_1_2)&42_1_3&(87_2_2)&160_1_2&324_2_4&832_1_1&947_1_3"], ["352_1_2&(352_1_3)", "(39_1_1)", "(7_2_4)&(7_3_5)&90_1_1&(90_1_6)&148_1_1&(148_1_9)&148_2_1&(148_2_9)&(325_1_1)&325_1_2&550_1_1&(592_1_2)&(613_1_2)&889_1_4"], ["356_1_1", "(7_3_1)&(8_1_1)&8_1_5&(76_1_1)&163_1_3&359_1_5&488_1_2&488_2_2&577_1_3&856_1_3&(991_1_1)", "(244_1_1)"], ["27_2_2&35_1_2&48_1_2&58_1_2&86_1_2&(222_1_6)&282_1_3&(577_1_2)&(695_1_3)&(754_1_2)&757_1_2&770_1_2&802_1_2&802_2_3", "(244_1_2)&368_2_1&(368_2_6)&368_3_1&(368_3_7)&(368_4_3)&873_1_1", "(244_1_1)"], ["(4_1_1)&13_1_4&19_1_1&36_1_3&(49_1_7)&68_1_4&99_1_7&100_1_5&107_1_7&(116_1_1)&116_1_3&141_1_3&141_1_6&141_1_8&141_1_11&159_1_3&159_1_6&166_1_4&171_1_3&209_1_2&223_1_8&(244_1_3)&332_1_2&339_1_2&345_1_5&365_1_2&507_1_3&525_1_6&525_2_4&546_1_4&546_2_6&570_1_2&588_1_2&610_1_2&615_1_2&627_1_5&632_1_2&647_1_2&654_1_2&663_1_2&665_1_3&696_1_2&702_1_6&801_1_2&809_1_6&824_1_3&824_2_2&844_1_2&904_1_3&916_1_3&951_1_5&Asp/Glu_depro", "8_1_2", "(244_1_1)"], ["41_1_1&161_1_1&164_1_2&233_1_1&233_1_2&300_1_2&564_1_2&989_1_1", "(203_2_2)&(690_1_3)&(819_1_2)", "(244_1_1)"], ["(91_1_3)", "85_1_3&(546_1_2)&(546_2_4)&653_1_2", "(244_1_1)"]]}, "27755": {"Reaction": "CC(=O)C=O.[OH2:1]>>CC(O)C(=O)[O-].[H+]", "Solutions": [["Water_depro", "683_1_5", "741_1_3&843_1_1", "(34_1_7)", "(59_1_1)&59_1_3&(526_1_1)&(527_1_1)&571_1_1&(576_1_1)&765_1_1&(785_1_1)"], ["683_1_5", "(59_1_1)&59_1_3&(526_1_1)&(527_1_1)&571_1_1&(576_1_1)&765_1_1&(785_1_1)", "741_1_3&843_1_1", "Oxonium_depro", "Carboxylic_depro"], ["741_1_2", "(7_1_1)&(7_2_1)&(21_1_1)", "741_1_3&843_1_1", "Oxonium_depro", "Carboxylic_depro"], ["Water_depro", "683_1_5", "567_1_1", "(102_1_1)", "(34_1_7)"], ["Oxonium_depro", "741_1_2", "567_1_1", "Carboxylic_depro", "(354_1_1)"], ["683_1_5", "567_1_1", "(102_1_1)", "Oxonium_depro", "Carboxylic_depro"], ["741_1_2", "567_1_1", "(354_1_1)", "(34_1_7)", "Water_depro"], ["Water_depro", "741_1_2", "741_1_3&843_1_1", "(34_1_7)", "(7_1_1)&(7_2_1)&(21_1_1)"], ["92_1_2&92_2_2&100_1_1&619_1_2&711_1_1&803_1_2&(804_1_3)", "92_1_3&92_2_3&100_1_2&619_1_3&711_1_2&803_1_3&(804_1_2)", "(59_1_1)&59_1_3&(526_1_1)&(527_1_1)&571_1_1&(576_1_1)&765_1_1&(785_1_1)", "174_1_3&746_1_4", "Oxonium_depro", "Carboxylic_depro"], ["90_1_5&(331_1_1)&331_1_4&557_2_2&721_1_1&(775_1_1)&(889_1_1)", "(842_1_1)", "19_2_1&559_1_1&561_1_1&644_1_1", "741_1_3&843_1_1", "Carboxylic_depro", "Oxonium_depro"]]}, "27756": {"Reaction": "CC(O)C(=O)[O-].[H+]>>CC(=O)C=O.[OH2:1]", "Solutions": [["Water_pro", "34_1_7", "7_1_1&7_2_1&21_1_1", "(741_1_3)&(843_1_1)", "(741_1_2)"], ["Carboxylic_pro", "(741_1_3)&(843_1_1)", "7_1_1&7_2_1&21_1_1", "Oxonium_pro", "(741_1_2)"], ["Water_pro", "34_1_7", "(567_1_1)", "(741_1_2)", "354_1_1"], ["Carboxylic_pro", "(567_1_1)", "Oxonium_pro", "(741_1_2)", "354_1_1"], ["34_1_7", "(567_1_1)", "102_1_1", "(683_1_5)", "Water_pro"], ["Water_pro", "34_1_7", "59_1_1&(59_1_3)&526_1_1&527_1_1&(571_1_1)&576_1_1&(765_1_1)&785_1_1", "(741_1_3)&(843_1_1)", "(683_1_5)"], ["Carboxylic_pro", "(741_1_3)&(843_1_1)", "59_1_1&(59_1_3)&526_1_1&527_1_1&(571_1_1)&576_1_1&(765_1_1)&785_1_1", "Oxonium_pro", "(683_1_5)"], ["102_1_1", "Oxonium_pro", "Carboxylic_pro", "(567_1_1)", "(683_1_5)"], ["(108_1_1)&(130_1_1)&139_1_4&(142_1_1)&(211_1_1)&(211_1_4)&(277_1_12)&(304_1_1)&(319_1_1)&(353_1_1)&(551_1_1)&(800_1_1)", "354_1_1", "34_1_7", "Water_pro", "(741_1_3)&(843_1_1)", "(741_1_2)"], ["Water_pro", "354_1_1", "993_1_1", "(567_1_1)", "566_1_2", "(741_1_2)"]]}, "27759": {"Reaction": "Nc1nc2c(c(=O)[nH]1)NC(CNc1ccc(C(=O)NC(CCC(=O)[O-])C(=O)[O-])cc1)CN2.[NH3+]CC(=O)[O-].Nc1ncnc2c1ncn2C1OC(COP(=O)([O-])OP(=O)([O-])OCC2O[CH:41]([n+:41]3[cH:41][cH:41][cH:41][c:41]([C:41]([NH2:41])=[O:41])[cH:41]3)C(O)C2O)C(O)C1O>>Nc1nc2c(c(=O)[nH]1)N1CN(c3ccc(C(=O)NC(CCC(=O)[O-])C(=O)[O-])cc3)CC1CN2.[NH4+].O=C=O.Nc1ncnc2c1ncn2C1OC(COP(=O)([O-])OP(=O)([O-])OCC2O[CH:41]([N:41]3[CH:41]=[CH:41][CH2:41][C:41]([C:41]([NH2:41])=[O:41])=[CH:41]3)C(O)C2O)C(O)C1O", "Solutions": ["took too long"]}, "27760": {"Reaction": "Nc1nc2c(c(=O)[nH]1)N1CN(c3ccc(C(=O)NC(CCC(=O)[O-])C(=O)[O-])cc3)CC1CN2.[NH4+].O=C=O.Nc1ncnc2c1ncn2C1OC(COP(=O)([O-])OP(=O)([O-])OCC2O[CH:41]([N:41]3[CH:41]=[CH:41][CH2:41][C:41]([C:41]([NH2:41])=[O:41])=[CH:41]3)C(O)C2O)C(O)C1O>>Nc1nc2c(c(=O)[nH]1)NC(CNc1ccc(C(=O)NC(CCC(=O)[O-])C(=O)[O-])cc1)CN2.[NH3+]CC(=O)[O-].Nc1ncnc2c1ncn2C1OC(COP(=O)([O-])OP(=O)([O-])OCC2O[CH:41]([n+:41]3[cH:41][cH:41][cH:41][c:41]([C:41]([NH2:41])=[O:41])[cH:41]3)C(O)C2O)C(O)C1O", "Solutions": ["took too long"]}, "27763": {"Reaction": "Nc1ccn(C2OC(COP(=O)([O-])OP(=O)([O-])OP(=O)([O-])[O-])C(O)C2O)c(=O)n1.[OH2:1]>>Nc1ccn(C2OC(COP(=O)([O-])[O-])C(O)C2O)c(=O)n1.O=P([O-])([O-])OP(=O)([O-])O.[H+]", "Solutions": [["22_1_4&(80_1_3)&96_1_4&102_1_6&(106_1_8)&216_1_3&(229_1_5)&(236_1_3)&317_1_5&329_1_2&336_1_3&526_1_2&527_1_2&576_1_2&673_1_2&745_1_7&785_1_2&843_1_2&984_1_3&HisN1_depro", "9_1_2", "Oxonium_depro"], ["Water_depro", "836_1_2", "178_1_2&198_1_2&302_1_6&534_1_2&534_2_2&534_3_2&534_4_2&535_1_2"], ["151_1_1&201_1_1&223_2_1&796_1_1", "41_1_1&161_1_1&164_1_2&233_1_1&233_1_2&300_1_2&564_1_2&989_1_1", "Oxonium_depro"], ["124_1_3&124_1_6&124_1_11&163_2_2&(216_1_2)&239_1_9&239_2_9&(571_1_2)&(765_1_2)&787_1_2&(788_1_2)&791_1_3&(846_1_1)", "9_1_2", "Water_depro"], ["Water_depro", "246_1_1", "533_1_2"], ["642_1_1&823_1_1&833_1_1&844_1_1", "56_1_5&95_1_4&(97_1_1)&(157_1_4)&(159_1_4)&(163_1_1)&(167_1_1)&(168_1_1)&(254_1_6)&(308_1_2)&308_1_5&(359_1_2)&(516_1_1)&(517_1_1)&(546_2_2)&(636_1_1)&636_1_9&(710_1_1)&(732_1_1)&(732_2_1)&732_2_4&(836_1_1)&(917_1_1)&(996_1_1)&(1001_1_1)", "Water_depro"], ["(4_1_1)&13_1_4&19_1_1&36_1_3&(49_1_7)&68_1_4&99_1_7&100_1_5&107_1_7&(116_1_1)&116_1_3&141_1_3&141_1_6&141_1_8&141_1_11&159_1_3&159_1_6&166_1_4&171_1_3&209_1_2&223_1_8&(244_1_3)&332_1_2&339_1_2&345_1_5&365_1_2&507_1_3&525_1_6&525_2_4&546_1_4&546_2_6&570_1_2&588_1_2&610_1_2&615_1_2&627_1_5&632_1_2&647_1_2&654_1_2&663_1_2&665_1_3&696_1_2&702_1_6&801_1_2&809_1_6&824_1_3&824_2_2&844_1_2&904_1_3&916_1_3&951_1_5&Asp/Glu_depro", "Oxonium_depro", "642_1_1&823_1_1&833_1_1&844_1_1"], ["Water_depro", "321_1_1", "975_1_2&975_3_2"], ["113_1_3", "9_1_2", "(110_1_3)&(110_2_4)", "Oxonium_depro"], ["312_1_1", "Oxonium_depro", "9_1_2", "(59_1_1)&59_1_3&(526_1_1)&(527_1_1)&571_1_1&(576_1_1)&765_1_1&(785_1_1)"]]}, "27764": {"Reaction": "Nc1ccn(C2OC(COP(=O)([O-])[O-])C(O)C2O)c(=O)n1.O=P([O-])([O-])OP(=O)([O-])O.[H+]>>Nc1ccn(C2OC(COP(=O)([O-])OP(=O)([O-])OP(=O)([O-])[O-])C(O)C2O)c(=O)n1.[OH2:1]", "Solutions": [["Water_pro", "(533_1_2)", "(246_1_1)"], ["(124_1_3)&(124_1_6)&(124_1_11)&(163_2_2)&216_1_2&(239_1_9)&(239_2_9)&571_1_2&765_1_2&(787_1_2)&788_1_2&(791_1_3)&846_1_1", "Water_pro", "(9_1_2)"], ["Water_pro", "(178_1_2)&(198_1_2)&(302_1_6)&(534_1_2)&(534_2_2)&(534_3_2)&(534_4_2)&(535_1_2)", "(836_1_2)"], ["(22_1_4)&80_1_3&(96_1_4)&(102_1_6)&106_1_8&(216_1_3)&229_1_5&236_1_3&(317_1_5)&(329_1_2)&(336_1_3)&(526_1_2)&(527_1_2)&(576_1_2)&(673_1_2)&(745_1_7)&(785_1_2)&(843_1_2)&(984_1_3)&HisN1_pro", "Oxonium_pro", "(9_1_2)"], ["(151_1_1)&(201_1_1)&(223_2_1)&(796_1_1)", "Oxonium_pro", "(41_1_1)&(161_1_1)&(164_1_2)&(233_1_1)&(233_1_2)&(300_1_2)&(564_1_2)&(989_1_1)"], ["4_1_1&(13_1_4)&(19_1_1)&(36_1_3)&49_1_7&(68_1_4)&(99_1_7)&(100_1_5)&(107_1_7)&116_1_1&(116_1_3)&(141_1_3)&(141_1_6)&(141_1_8)&(141_1_11)&(159_1_3)&(159_1_6)&(166_1_4)&(171_1_3)&(209_1_2)&(223_1_8)&244_1_3&(332_1_2)&(339_1_2)&(345_1_5)&(365_1_2)&(507_1_3)&(525_1_6)&(525_2_4)&(546_1_4)&(546_2_6)&(570_1_2)&(588_1_2)&(610_1_2)&(615_1_2)&(627_1_5)&(632_1_2)&(647_1_2)&(654_1_2)&(663_1_2)&(665_1_3)&(696_1_2)&(702_1_6)&(801_1_2)&(809_1_6)&(824_1_3)&(824_2_2)&(844_1_2)&(904_1_3)&(916_1_3)&(951_1_5)&Asp/Glu_pro", "(642_1_1)&(823_1_1)&(833_1_1)&(844_1_1)", "Oxonium_pro"], ["(642_1_1)&(823_1_1)&(833_1_1)&(844_1_1)", "Water_pro", "(56_1_5)&(95_1_4)&97_1_1&157_1_4&159_1_4&163_1_1&167_1_1&168_1_1&254_1_6&308_1_2&(308_1_5)&359_1_2&516_1_1&517_1_1&546_2_2&636_1_1&(636_1_9)&710_1_1&732_1_1&732_2_1&(732_2_4)&836_1_1&917_1_1&996_1_1&1001_1_1"], ["Water_pro", "(975_1_2)&(975_3_2)", "(321_1_1)"], ["(642_1_1)&(823_1_1)&(833_1_1)&(844_1_1)", "22_1_4&(80_1_3)&96_1_4&102_1_6&(106_1_8)&216_1_3&(229_1_5)&(236_1_3)&317_1_5&329_1_2&336_1_3&526_1_2&527_1_2&576_1_2&673_1_2&745_1_7&785_1_2&843_1_2&984_1_3&HisN1_depro", "Oxonium_pro", "(741_1_4)"], ["715_1_6", "124_1_3&124_1_6&124_1_11&163_2_2&(216_1_2)&239_1_9&239_2_9&(571_1_2)&(765_1_2)&787_1_2&(788_1_2)&791_1_3&(846_1_1)", "(9_1_2)", "Water_pro"]]}, "27771": {"Reaction": "CC(C)=CCCC(C)=CCCC(C)=CCCC(C)=CCCC(C)=CCCC(C)=CCCC(C)=CCCC(C)=CCc1cccc(O)c1O.[CH3:49][S+:49]([CH2:49][CH2:49][CH:49]([NH3+:49])[C:49](=[O:49])[O-:49])[CH2:49][CH:49]1[O:49][CH:49]([n:49]2[cH:49][n:49][c:49]3[c:49]([NH2:49])[n:49][cH:49][n:49][c:49]32)[CH:49]([OH:49])[CH:49]1[OH:49]>>COc1cccc(CC=C(C)CCC=C(C)CCC=C(C)CCC=C(C)CCC=C(C)CCC=C(C)CCC=C(C)CCC=C(C)C)c1O.[NH2:49][c:49]1[n:49][cH:49][n:49][c:49]2[c:49]1[n:49][cH:49][n:49]2[CH:49]1[O:49][CH:49]([CH2:49][S:49][CH2:49][CH2:49][CH:49]([NH3+:49])[C:49](=[O:49])[O-:49])[CH:49]([OH:49])[CH:49]1[OH:49].[H+]", "Solutions": ["took too long"]}, "27772": {"Reaction": "COc1cccc(CC=C(C)CCC=C(C)CCC=C(C)CCC=C(C)CCC=C(C)CCC=C(C)CCC=C(C)CCC=C(C)C)c1O.[NH2:49][c:49]1[n:49][cH:49][n:49][c:49]2[c:49]1[n:49][cH:49][n:49]2[CH:49]1[O:49][CH:49]([CH2:49][S:49][CH2:49][CH2:49][CH:49]([NH3+:49])[C:49](=[O:49])[O-:49])[CH:49]([OH:49])[CH:49]1[OH:49].[H+]>>CC(C)=CCCC(C)=CCCC(C)=CCCC(C)=CCCC(C)=CCCC(C)=CCCC(C)=CCCC(C)=CCc1cccc(O)c1O.[CH3:49][S+:49]([CH2:49][CH2:49][CH:49]([NH3+:49])[C:49](=[O:49])[O-:49])[CH2:49][CH:49]1[O:49][CH:49]([n:49]2[cH:49][n:49][c:49]3[c:49]([NH2:49])[n:49][cH:49][n:49][c:49]32)[CH:49]([OH:49])[CH:49]1[OH:49]", "Solutions": ["took too long"]}, "27775": {"Reaction": "COc1cc(O)cc(CC=C(C)CCC=C(C)CCC=C(C)CCC=C(C)CCC=C(C)CCC=C(C)CCC=C(C)CCC=C(C)C)c1O.[CH3:49][S+:49]([CH2:49][CH2:49][CH:49]([NH3+:49])[C:49](=[O:49])[O-:49])[CH2:49][CH:49]1[O:49][CH:49]([n:49]2[cH:49][n:49][c:49]3[c:49]([NH2:49])[n:49][cH:49][n:49][c:49]32)[CH:49]([OH:49])[CH:49]1[OH:49]>>COc1cc(O)c(C)c(CC=C(C)CCC=C(C)CCC=C(C)CCC=C(C)CCC=C(C)CCC=C(C)CCC=C(C)CCC=C(C)C)c1O.[NH2:49][c:49]1[n:49][cH:49][n:49][c:49]2[c:49]1[n:49][cH:49][n:49]2[CH:49]1[O:49][CH:49]([CH2:49][S:49][CH2:49][CH2:49][CH:49]([NH3+:49])[C:49](=[O:49])[O-:49])[CH:49]([OH:49])[CH:49]1[OH:49].[H+]", "Solutions": ["took too long"]}, "27776": {"Reaction": "COc1cc(O)c(C)c(CC=C(C)CCC=C(C)CCC=C(C)CCC=C(C)CCC=C(C)CCC=C(C)CCC=C(C)CCC=C(C)C)c1O.[NH2:49][c:49]1[n:49][cH:49][n:49][c:49]2[c:49]1[n:49][cH:49][n:49]2[CH:49]1[O:49][CH:49]([CH2:49][S:49][CH2:49][CH2:49][CH:49]([NH3+:49])[C:49](=[O:49])[O-:49])[CH:49]([OH:49])[CH:49]1[OH:49].[H+]>>COc1cc(O)cc(CC=C(C)CCC=C(C)CCC=C(C)CCC=C(C)CCC=C(C)CCC=C(C)CCC=C(C)CCC=C(C)C)c1O.[CH3:49][S+:49]([CH2:49][CH2:49][CH:49]([NH3+:49])[C:49](=[O:49])[O-:49])[CH2:49][CH:49]1[O:49][CH:49]([n:49]2[cH:49][n:49][c:49]3[c:49]([NH2:49])[n:49][cH:49][n:49][c:49]32)[CH:49]([OH:49])[CH:49]1[OH:49]", "Solutions": ["took too long"]}, "27779": {"Reaction": "CC(C)=CCCC(C)=CCCC(C)=CCCC(C)=CCCC(C)=CCCC(C)=CCCC(C)=CCCC(C)=CCc1cc(C(=O)[O-])ccc1O.[H+]>>CC(C)=CCCC(C)=CCCC(C)=CCCC(C)=CCCC(C)=CCCC(C)=CCCC(C)=CCCC(C)=CCc1ccccc1O.O=C=O", "Solutions": ["took too long"]}, "27780": {"Reaction": "CC(C)=CCCC(C)=CCCC(C)=CCCC(C)=CCCC(C)=CCCC(C)=CCCC(C)=CCCC(C)=CCc1ccccc1O.O=C=O>>CC(C)=CCCC(C)=CCCC(C)=CCCC(C)=CCCC(C)=CCCC(C)=CCCC(C)=CCCC(C)=CCc1cc(C(=O)[O-])ccc1O.[H+]", "Solutions": ["took too long"]}, "27783": {"Reaction": "CC(C)=CCCC(C)=CCCC(C)=CCCC(C)=CCCC(C)=CCCC(C)=CCCC(C)=CCCC(C)=CCOP(=O)([O-])OP(=O)([O-])[O-].O=C([O-])c1ccc(O)cc1>>CC(C)=CCCC(C)=CCCC(C)=CCCC(C)=CCCC(C)=CCCC(C)=CCCC(C)=CCCC(C)=CCc1cc(C(=O)[O-])ccc1O.O=P([O-])([O-])OP(=O)([O-])O", "Solutions": ["took too long"]}, "27784": {"Reaction": "CC(C)=CCCC(C)=CCCC(C)=CCCC(C)=CCCC(C)=CCCC(C)=CCCC(C)=CCCC(C)=CCc1cc(C(=O)[O-])ccc1O.O=P([O-])([O-])OP(=O)([O-])O>>CC(C)=CCCC(C)=CCCC(C)=CCCC(C)=CCCC(C)=CCCC(C)=CCCC(C)=CCCC(C)=CCOP(=O)([O-])OP(=O)([O-])[O-].O=C([O-])c1ccc(O)cc1", "Solutions": ["took too long"]}, "27787": {"Reaction": "O=C([O-])CCC(=O)C(=O)[O-].Nc1ncnc2c1ncn2C1OC(COP(=O)([O-])OP(=O)([O-])OCC2O[CH:41]([n+:41]3[cH:41][cH:41][cH:41][c:41]([C:41]([NH2:41])=[O:41])[cH:41]3)C(O)C2O)C(O)C1O.CC(C)(COP(=O)([O-])OP(=O)([O-])OCC1OC(n2cnc3c(N)ncnc32)C(O)C1OP(=O)([O-])[O-])C(O)C(=O)NCCC(=O)NCCS>>CC(C)(COP(=O)([O-])OP(=O)([O-])OCC1OC(n2cnc3c(N)ncnc32)C(O)C1OP(=O)([O-])[O-])C(O)C(=O)NCCC(=O)NCCSC(=O)CCC(=O)[O-].O=C=O.Nc1ncnc2c1ncn2C1OC(COP(=O)([O-])OP(=O)([O-])OCC2O[CH:41]([N:41]3[CH:41]=[CH:41][CH2:41][C:41]([C:41]([NH2:41])=[O:41])=[CH:41]3)C(O)C2O)C(O)C1O", "Solutions": [["889_1_2", "180_1_4&187_1_3&(463_1_3)", "(95_1_2)", "(93_1_2)", "(93_1_1)"], ["236_1_1&236_2_1", "236_1_2", "(308_1_3)", "(93_1_2)", "(93_1_1)"], ["236_1_1&236_2_1", "236_1_2", "(308_1_3)", "(93_2_2)&(93_3_2)", "(93_2_1)&(93_3_1)"], ["889_1_2", "(95_1_2)", "(93_2_2)&(93_3_2)", "(93_2_1)&(93_3_1)", "180_1_4&187_1_3&(463_1_3)"], ["219_1_1&(219_1_5)", "215_1_3&333_1_3", "215_1_4", "(298_1_2)", "(93_1_2)", "(93_1_1)"], ["352_1_2&(352_1_3)", "889_1_2", "324_2_3", "(93_1_2)", "(28_1_2)&(160_1_1)&(832_1_2)", "(93_1_1)"], ["215_1_2&274_1_2&275_1_2&333_1_2", "215_1_3&333_1_3", "215_1_4", "215_1_5&(367_1_2)", "(93_2_2)&(93_3_2)", "(93_2_1)&(93_3_1)"], ["10_1_3&28_1_1&(39_1_2)&42_1_3&(87_2_2)&160_1_2&324_2_4&832_1_1&947_1_3", "889_1_2", "(95_1_2)", "(93_1_2)", "7_2_4&7_3_5&(90_1_1)&90_1_6&(148_1_1)&148_1_9&(148_2_1)&148_2_9&325_1_1&(325_1_2)&(550_1_1)&592_1_2&613_1_2&(889_1_4)", "(93_1_1)"], ["889_1_2", "324_2_3", "(842_1_1)", "351_1_1&(351_1_2)", "(93_1_2)", "(93_1_1)"], ["215_1_2&274_1_2&275_1_2&333_1_2", "215_1_3&333_1_3", "215_1_4", "215_1_5&(367_1_2)", "(93_1_2)", "(93_1_1)"]]}, "27788": {"Reaction": "CC(C)(COP(=O)([O-])OP(=O)([O-])OCC1OC(n2cnc3c(N)ncnc32)C(O)C1OP(=O)([O-])[O-])C(O)C(=O)NCCC(=O)NCCSC(=O)CCC(=O)[O-].O=C=O.Nc1ncnc2c1ncn2C1OC(COP(=O)([O-])OP(=O)([O-])OCC2O[CH:41]([N:41]3[CH:41]=[CH:41][CH2:41][C:41]([C:41]([NH2:41])=[O:41])=[CH:41]3)C(O)C2O)C(O)C1O>>O=C([O-])CCC(=O)C(=O)[O-].Nc1ncnc2c1ncn2C1OC(COP(=O)([O-])OP(=O)([O-])OCC2O[CH:41]([n+:41]3[cH:41][cH:41][cH:41][c:41]([C:41]([NH2:41])=[O:41])[cH:41]3)C(O)C2O)C(O)C1O.CC(C)(COP(=O)([O-])OP(=O)([O-])OCC1OC(n2cnc3c(N)ncnc32)C(O)C1OP(=O)([O-])[O-])C(O)C(=O)NCCC(=O)NCCS", "Solutions": [["93_1_1", "(180_1_4)&(187_1_3)&463_1_3", "93_1_2", "95_1_2", "(889_1_2)"], ["93_1_1", "93_1_2", "308_1_3", "(236_1_2)", "(236_1_1)&(236_2_1)"], ["93_2_1&93_3_1", "93_2_2&93_3_2", "308_1_3", "(236_1_2)", "(236_1_1)&(236_2_1)"], ["93_2_1&93_3_1", "(180_1_4)&(187_1_3)&463_1_3", "93_2_2&93_3_2", "95_1_2", "(889_1_2)"], ["93_1_1", "93_1_2", "(351_1_1)&351_1_2", "842_1_1", "(324_2_3)", "(889_1_2)"], ["93_2_1&93_3_1", "93_2_2&93_3_2", "(351_1_1)&351_1_2", "842_1_1", "(324_2_3)", "(889_1_2)"], ["93_1_1", "(82_1_6)&82_1_13&(272_1_3)&336_1_1&629_1_1", "93_1_2", "95_1_2", "(889_1_2)", "(593_1_1)&974_1_4"], ["93_1_1", "93_1_2", "(324_2_3)", "(889_1_2)", "(10_1_3)&(28_1_1)&39_1_2&(42_1_3)&87_2_2&(160_1_2)&(324_2_4)&(832_1_1)&(947_1_3)", "(180_1_4)&(187_1_3)&463_1_3"], ["93_1_1", "28_1_2&160_1_1&832_1_2", "93_1_2", "(352_1_2)&352_1_3", "(324_2_3)", "(889_1_2)"], ["59_1_1&(59_1_3)&526_1_1&527_1_1&(571_1_1)&576_1_1&(765_1_1)&785_1_1", "93_1_1", "93_1_2", "(92_1_1)&93_1_3&93_3_3", "(889_1_3)", "(889_1_2)"]]}, "27791": {"Reaction": "CC(C)=CCCC(C)=CCCC(C)=CCCC(C)=CCCC(C)=CCCC(C)=CCCC(C)=CCCC(C)=CCc1ccccc1O.Nc1ncnc2c1ncn2C1OC(COP(=O)([O-])OP(=O)([O-])OCC2O[CH:41]([N:41]3[CH:41]=[CH:41][CH2:41][C:41]([C:41]([NH2:41])=[O:41])=[CH:41]3)C(O)C2O)C(O)C1OP(=O)([O-])[O-].[O:57]=[O:57].[H+]>>CC(C)=CCCC(C)=CCCC(C)=CCCC(C)=CCCC(C)=CCCC(C)=CCCC(C)=CCCC(C)=CCc1cccc(O)c1O.Nc1ncnc2c1ncn2C1OC(COP(=O)([O-])OP(=O)([O-])OCC2O[CH:41]([n+:41]3[cH:41][cH:41][cH:41][c:41]([C:41]([NH2:41])=[O:41])[cH:41]3)C(O)C2O)C(O)C1OP(=O)([O-])[O-].[OH2:1]", "Solutions": [["102_1_1", "131_1_9&551_1_5", "551_1_2", "Oxonium_pro", "551_1_4", "551_1_3", "(59_1_1)&59_1_3&(526_1_1)&(527_1_1)&571_1_1&(576_1_1)&765_1_1&(785_1_1)"], ["551_1_2", "354_1_1", "551_1_4", "551_1_3", "(7_1_1)&(7_2_1)&(21_1_1)", "Oxonium_pro", "131_1_9&551_1_5"], ["102_1_1", "22_1_4&(80_1_3)&96_1_4&102_1_6&(106_1_8)&216_1_3&(229_1_5)&(236_1_3)&317_1_5&329_1_2&336_1_3&526_1_2&527_1_2&576_1_2&673_1_2&745_1_7&785_1_2&843_1_2&984_1_3&HisN1_depro", "551_1_2", "Water_pro", "551_1_4", "551_1_3", "890_1_2", "131_1_9&551_1_5"], ["822_1_5", "Oxonium_pro", "(103_1_5)&(110_1_4)&(110_2_5)&(113_1_4)", "822_1_1", "131_1_9&551_1_5", "551_1_4", "551_1_3", "(312_1_1)"], ["Oxonium_pro", "354_1_1", "110_1_2&110_2_3&131_1_3&132_1_1", "103_1_4", "551_1_4", "551_1_3", "(312_1_1)", "131_1_9&551_1_5"], ["822_1_1", "103_1_3&113_1_2", "Oxonium_pro", "551_1_4", "103_1_4", "131_1_9&551_1_5", "551_1_3", "(312_1_1)"], ["Water_pro", "354_1_1", "110_1_2&110_2_3&131_1_3&132_1_1", "551_1_4", "103_1_4", "551_1_3", "890_1_2", "131_1_9&551_1_5"], ["102_1_1", "551_1_2", "551_1_4", "551_1_3", "(308_1_3)", "131_1_9&551_1_5", "(741_1_1)", "Oxonium_pro"], ["102_1_1", "551_1_2", "551_1_4", "Oxonium_pro", "551_1_3", "227_1_5", "(5_1_1)&(94_1_1)&(169_1_1)&(973_1_5)", "131_1_9&551_1_5"], ["102_1_1", "131_1_9&551_1_5", "551_1_2", "Oxonium_pro", "551_1_4", "551_1_3", "890_1_2", "124_1_3&124_1_6&124_1_11&163_2_2&(216_1_2)&239_1_9&239_2_9&(571_1_2)&(765_1_2)&787_1_2&(788_1_2)&791_1_3&(846_1_1)"]]}, "27792": {"Reaction": "CC(C)=CCCC(C)=CCCC(C)=CCCC(C)=CCCC(C)=CCCC(C)=CCCC(C)=CCCC(C)=CCc1cccc(O)c1O.Nc1ncnc2c1ncn2C1OC(COP(=O)([O-])OP(=O)([O-])OCC2O[CH:41]([n+:41]3[cH:41][cH:41][cH:41][c:41]([C:41]([NH2:41])=[O:41])[cH:41]3)C(O)C2O)C(O)C1OP(=O)([O-])[O-].[OH2:1]>>CC(C)=CCCC(C)=CCCC(C)=CCCC(C)=CCCC(C)=CCCC(C)=CCCC(C)=CCCC(C)=CCc1ccccc1O.Nc1ncnc2c1ncn2C1OC(COP(=O)([O-])OP(=O)([O-])OCC2O[CH:41]([N:41]3[CH:41]=[CH:41][CH2:41][C:41]([C:41]([NH2:41])=[O:41])=[CH:41]3)C(O)C2O)C(O)C1OP(=O)([O-])[O-].[O:57]=[O:57].[H+]", "Solutions": [["7_1_1&7_2_1&21_1_1", "(131_1_9)&(551_1_5)", "Oxonium_depro", "(551_1_3)", "(551_1_4)", "(551_1_2)", "(354_1_1)"], ["59_1_1&(59_1_3)&526_1_1&527_1_1&(571_1_1)&576_1_1&(765_1_1)&785_1_1", "(551_1_3)", "(551_1_4)", "(551_1_2)", "(102_1_1)", "Oxonium_depro", "(131_1_9)&(551_1_5)"], ["Oxonium_depro", "312_1_1", "(551_1_3)", "(551_1_4)", "(110_1_2)&(110_2_3)&(131_1_3)&(132_1_1)", "(113_1_3)", "(131_1_9)&(551_1_5)", "(102_1_1)"], ["312_1_1", "(551_1_3)", "(110_1_2)&(110_2_3)&(131_1_3)&(132_1_1)", "Oxonium_depro", "(551_1_4)", "(354_1_1)", "(103_1_4)", "(131_1_9)&(551_1_5)"], ["312_1_1", "(551_1_3)", "(551_1_4)", "103_1_5&110_1_4&110_2_5&113_1_4", "Oxonium_depro", "(822_1_1)", "(822_1_5)", "(131_1_9)&(551_1_5)"], ["(890_1_2)", "(551_1_3)", "(113_1_3)", "(551_1_4)", "(102_1_1)", "Water_depro", "(110_1_2)&(110_2_3)&(131_1_3)&(132_1_1)", "(131_1_9)&(551_1_5)"], ["Oxonium_depro", "312_1_1", "(551_1_3)", "(551_1_4)", "(103_1_4)", "(822_1_1)", "(103_1_3)&(113_1_2)", "(131_1_9)&(551_1_5)"], ["Oxonium_depro", "59_1_1&(59_1_3)&526_1_1&527_1_1&(571_1_1)&576_1_1&(765_1_1)&785_1_1", "(551_1_3)", "(110_1_3)&(110_2_4)", "(551_1_4)", "(102_1_1)", "(110_1_2)&(110_2_3)&(131_1_3)&(132_1_1)", "(131_1_9)&(551_1_5)"], ["(890_1_2)", "(551_1_3)", "(131_1_9)&(551_1_5)", "(551_1_4)", "(551_1_2)", "(102_1_1)", "Oxonium_depro", "(124_1_3)&(124_1_6)&(124_1_11)&(163_2_2)&216_1_2&(239_1_9)&(239_2_9)&571_1_2&765_1_2&(787_1_2)&788_1_2&(791_1_3)&846_1_1"], ["(890_1_2)", "(551_1_3)", "(551_1_2)", "(551_1_4)", "(312_1_1)", "(108_1_1)&(130_1_1)&139_1_4&(142_1_1)&(211_1_1)&(211_1_4)&(277_1_12)&(304_1_1)&(319_1_1)&(353_1_1)&(551_1_1)&(800_1_1)", "Water_depro", "(131_1_9)&(551_1_5)"]]}, "27795": {"Reaction": "C=C(C)CCOP(=O)([O-])OP(=O)([O-])[O-].C=C(C)CCOP(=O)([O-])OP(=O)([O-])[O-].C=C(C)CCOP(=O)([O-])OP(=O)([O-])[O-].C=C(C)CCOP(=O)([O-])OP(=O)([O-])[O-].CC(C)=CCCC(C)=CCCC(C)=CCOP(=O)([O-])OP(=O)([O-])[O-]>>CC(C)=CCCC(C)=CCCC(C)=CCCC(C)=CCCC(C)=CCCC(C)=CCCC(C)=CCOP(=O)([O-])OP(=O)([O-])[O-].O=P([O-])([O-])OP(=O)([O-])O.O=P([O-])([O-])OP(=O)([O-])O.O=P([O-])([O-])OP(=O)([O-])O.O=P([O-])([O-])OP(=O)([O-])O", "Solutions": [["89_1_1&253_1_1&259_1_1&265_1_1", "89_1_1&253_1_1&259_1_1&265_1_1", "253_1_2", "253_1_2", "89_1_1&253_1_1&259_1_1&265_1_1", "253_1_3", "253_1_3", "89_1_1&253_1_1&259_1_1&265_1_1", "253_1_2", "253_1_2", "253_1_3", "253_1_3"], "took too long"]}, "27796": {"Reaction": "CC(C)=CCCC(C)=CCCC(C)=CCCC(C)=CCCC(C)=CCCC(C)=CCCC(C)=CCOP(=O)([O-])OP(=O)([O-])[O-].O=P([O-])([O-])OP(=O)([O-])O.O=P([O-])([O-])OP(=O)([O-])O.O=P([O-])([O-])OP(=O)([O-])O.O=P([O-])([O-])OP(=O)([O-])O>>C=C(C)CCOP(=O)([O-])OP(=O)([O-])[O-].C=C(C)CCOP(=O)([O-])OP(=O)([O-])[O-].C=C(C)CCOP(=O)([O-])OP(=O)([O-])[O-].C=C(C)CCOP(=O)([O-])OP(=O)([O-])[O-].CC(C)=CCCC(C)=CCCC(C)=CCOP(=O)([O-])OP(=O)([O-])[O-]", "Solutions": [["(253_1_3)", "(253_1_2)", "(253_1_3)", "(253_1_2)", "(89_1_1)&(253_1_1)&(259_1_1)&(265_1_1)", "(253_1_3)", "(253_1_3)", "(253_1_2)", "(253_1_2)", "(89_1_1)&(253_1_1)&(259_1_1)&(265_1_1)", "(89_1_1)&(253_1_1)&(259_1_1)&(265_1_1)", "(89_1_1)&(253_1_1)&(259_1_1)&(265_1_1)"], "took too long"]}, "27799": {"Reaction": "C=C(C)CCOP(=O)([O-])OP(=O)([O-])[O-].C=C(C)CCOP(=O)([O-])OP(=O)([O-])[O-].C=C(C)CCOP(=O)([O-])OP(=O)([O-])[O-].C=C(C)CCOP(=O)([O-])OP(=O)([O-])[O-].C=C(C)CCOP(=O)([O-])OP(=O)([O-])[O-].CC(C)=CCCC(C)=CCCC(C)=CCOP(=O)([O-])OP(=O)([O-])[O-]>>CC(C)=CCCC(C)=CCCC(C)=CCCC(C)=CCCC(C)=CCCC(C)=CCCC(C)=CCCC(C)=CCOP(=O)([O-])OP(=O)([O-])[O-].O=P([O-])([O-])OP(=O)([O-])O.O=P([O-])([O-])OP(=O)([O-])O.O=P([O-])([O-])OP(=O)([O-])O.O=P([O-])([O-])OP(=O)([O-])O.O=P([O-])([O-])OP(=O)([O-])O", "Solutions": [["89_1_1&253_1_1&259_1_1&265_1_1", "89_1_1&253_1_1&259_1_1&265_1_1", "89_1_1&253_1_1&259_1_1&265_1_1", "253_1_2", "253_1_2", "253_1_2", "89_1_1&253_1_1&259_1_1&265_1_1", "253_1_3", "89_1_1&253_1_1&259_1_1&265_1_1", "253_1_3", "253_1_2", "253_1_2", "253_1_3", "253_1_3", "253_1_3"], "took too long"]}, "27800": {"Reaction": "CC(C)=CCCC(C)=CCCC(C)=CCCC(C)=CCCC(C)=CCCC(C)=CCCC(C)=CCCC(C)=CCOP(=O)([O-])OP(=O)([O-])[O-].O=P([O-])([O-])OP(=O)([O-])O.O=P([O-])([O-])OP(=O)([O-])O.O=P([O-])([O-])OP(=O)([O-])O.O=P([O-])([O-])OP(=O)([O-])O.O=P([O-])([O-])OP(=O)([O-])O>>C=C(C)CCOP(=O)([O-])OP(=O)([O-])[O-].C=C(C)CCOP(=O)([O-])OP(=O)([O-])[O-].C=C(C)CCOP(=O)([O-])OP(=O)([O-])[O-].C=C(C)CCOP(=O)([O-])OP(=O)([O-])[O-].C=C(C)CCOP(=O)([O-])OP(=O)([O-])[O-].CC(C)=CCCC(C)=CCCC(C)=CCOP(=O)([O-])OP(=O)([O-])[O-]", "Solutions": [["(253_1_3)", "(253_1_3)", "(253_1_3)", "(253_1_2)", "(253_1_3)", "(89_1_1)&(253_1_1)&(259_1_1)&(265_1_1)", "(253_1_3)", "(253_1_2)", "(253_1_2)", "(89_1_1)&(253_1_1)&(259_1_1)&(265_1_1)", "(89_1_1)&(253_1_1)&(259_1_1)&(265_1_1)", "(253_1_2)", "(89_1_1)&(253_1_1)&(259_1_1)&(265_1_1)", "(253_1_2)", "(89_1_1)&(253_1_1)&(259_1_1)&(265_1_1)"], "took too long"]}, "27803": {"Reaction": "C=C(C)CCOP(=O)([O-])OP(=O)([O-])[O-].C=C(C)CCOP(=O)([O-])OP(=O)([O-])[O-].C=C(C)CCOP(=O)([O-])OP(=O)([O-])[O-].C=C(C)CCOP(=O)([O-])OP(=O)([O-])[O-].C=C(C)CCOP(=O)([O-])OP(=O)([O-])[O-].C=C(C)CCOP(=O)([O-])OP(=O)([O-])[O-].C=C(C)CCOP(=O)([O-])OP(=O)([O-])[O-].CC(C)=CCCC(C)=CCCC(C)=CCOP(=O)([O-])OP(=O)([O-])[O-]>>CC(C)=CCCC(C)=CCCC(C)=CCCC(C)=CCCC(C)=CCCC(C)=CCCC(C)=CCCC(C)=CCCC(C)=CCCC(C)=CCOP(=O)([O-])OP(=O)([O-])[O-].O=P([O-])([O-])OP(=O)([O-])O.O=P([O-])([O-])OP(=O)([O-])O.O=P([O-])([O-])OP(=O)([O-])O.O=P([O-])([O-])OP(=O)([O-])O.O=P([O-])([O-])OP(=O)([O-])O.O=P([O-])([O-])OP(=O)([O-])O.O=P([O-])([O-])OP(=O)([O-])O", "Solutions": ["infeasible"]}, "27804": {"Reaction": "CC(C)=CCCC(C)=CCCC(C)=CCCC(C)=CCCC(C)=CCCC(C)=CCCC(C)=CCCC(C)=CCCC(C)=CCCC(C)=CCOP(=O)([O-])OP(=O)([O-])[O-].O=P([O-])([O-])OP(=O)([O-])O.O=P([O-])([O-])OP(=O)([O-])O.O=P([O-])([O-])OP(=O)([O-])O.O=P([O-])([O-])OP(=O)([O-])O.O=P([O-])([O-])OP(=O)([O-])O.O=P([O-])([O-])OP(=O)([O-])O.O=P([O-])([O-])OP(=O)([O-])O>>C=C(C)CCOP(=O)([O-])OP(=O)([O-])[O-].C=C(C)CCOP(=O)([O-])OP(=O)([O-])[O-].C=C(C)CCOP(=O)([O-])OP(=O)([O-])[O-].C=C(C)CCOP(=O)([O-])OP(=O)([O-])[O-].C=C(C)CCOP(=O)([O-])OP(=O)([O-])[O-].C=C(C)CCOP(=O)([O-])OP(=O)([O-])[O-].C=C(C)CCOP(=O)([O-])OP(=O)([O-])[O-].CC(C)=CCCC(C)=CCCC(C)=CCOP(=O)([O-])OP(=O)([O-])[O-]", "Solutions": ["infeasible"]}, "27811": {"Reaction": "C=C(C)CCOP(=O)([O-])OP(=O)([O-])[O-].C=C(C)CCOP(=O)([O-])OP(=O)([O-])[O-].CC(C)=CCOP(=O)([O-])OP(=O)([O-])[O-]>>CC(C)=CCCC(C)=CCCC(C)=CCOP(=O)([O-])OP(=O)([O-])[O-].O=P([O-])([O-])OP(=O)([O-])O.O=P([O-])([O-])OP(=O)([O-])O", "Solutions": [["89_1_1&253_1_1&259_1_1&265_1_1", "253_1_2", "253_1_3", "89_1_1&253_1_1&259_1_1&265_1_1", "253_1_2", "253_1_3"], "took too long"]}, "27812": {"Reaction": "CC(C)=CCCC(C)=CCCC(C)=CCOP(=O)([O-])OP(=O)([O-])[O-].O=P([O-])([O-])OP(=O)([O-])O.O=P([O-])([O-])OP(=O)([O-])O>>C=C(C)CCOP(=O)([O-])OP(=O)([O-])[O-].C=C(C)CCOP(=O)([O-])OP(=O)([O-])[O-].CC(C)=CCOP(=O)([O-])OP(=O)([O-])[O-]", "Solutions": [["(253_1_3)", "(253_1_3)", "(253_1_2)", "(89_1_1)&(253_1_1)&(259_1_1)&(265_1_1)", "(253_1_2)", "(89_1_1)&(253_1_1)&(259_1_1)&(265_1_1)"], "took too long"]}, "27819": {"Reaction": "O=C([O-])C(O)C(O)C(O)C(O)CO.Nc1ncnc2c1ncn2C1OC(COP(=O)([O-])OP(=O)([O-])OCC2O[CH:41]([n+:41]3[cH:41][cH:41][cH:41][c:41]([C:41]([NH2:41])=[O:41])[cH:41]3)C(O)C2O)C(O)C1O>>O=C([O-])C(=O)C(O)C(O)C(O)CO.Nc1ncnc2c1ncn2C1OC(COP(=O)([O-])OP(=O)([O-])OCC2O[CH:41]([N:41]3[CH:41]=[CH:41][CH2:41][C:41]([C:41]([NH2:41])=[O:41])=[CH:41]3)C(O)C2O)C(O)C1O.[H+]", "Solutions": [["Oxonium_depro", "312_1_1"], ["Water_depro", "(890_1_2)"], ["Oxonium_depro", "(8_1_6)&(50_1_3)&(50_2_3)&(111_1_8)&261_1_5&(331_1_5)&593_1_3&775_1_2&873_1_3&(890_1_3)&Lys_depro", "(90_1_5)&331_1_1&(331_1_4)&(557_2_2)&(721_1_1)&775_1_1&889_1_1"], ["(227_1_5)", "Oxonium_depro", "(353_1_4)"], ["584_1_1", "Oxonium_depro", "4_1_5&(4_1_8)&584_1_2&621_1_3&HisN3_depro"], ["124_1_3&124_1_6&124_1_11&163_2_2&(216_1_2)&239_1_9&239_2_9&(571_1_2)&(765_1_2)&787_1_2&(788_1_2)&791_1_3&(846_1_1)", "59_1_1&(59_1_3)&526_1_1&527_1_1&(571_1_1)&576_1_1&(765_1_1)&785_1_1", "Water_depro"], ["22_1_4&(80_1_3)&96_1_4&102_1_6&(106_1_8)&216_1_3&(229_1_5)&(236_1_3)&317_1_5&329_1_2&336_1_3&526_1_2&527_1_2&576_1_2&673_1_2&745_1_7&785_1_2&843_1_2&984_1_3&HisN1_depro", "59_1_1&(59_1_3)&526_1_1&527_1_1&(571_1_1)&576_1_1&(765_1_1)&785_1_1", "Oxonium_depro"], ["188_1_1&(188_1_2)&188_2_1&(188_2_2)&226_1_1&(226_1_4)&228_1_1&228_2_1&557_1_1&(557_1_2)&557_2_1", "(108_1_6)&255_1_1&303_1_3&(319_1_3)&(346_1_5)&604_1_3&604_1_6&604_1_9&691_1_3&(725_1_2)&867_1_2", "Oxonium_depro"], ["Oxonium_depro", "(904_1_2)", "7_3_2&336_1_2&593_1_2"], ["Water_depro", "7_1_1&7_2_1&21_1_1", "56_1_5&95_1_4&(97_1_1)&(157_1_4)&(159_1_4)&(163_1_1)&(167_1_1)&(168_1_1)&(254_1_6)&(308_1_2)&308_1_5&(359_1_2)&(516_1_1)&(517_1_1)&(546_2_2)&(636_1_1)&636_1_9&(710_1_1)&(732_1_1)&(732_2_1)&732_2_4&(836_1_1)&(917_1_1)&(996_1_1)&(1001_1_1)"]]}, "27820": {"Reaction": "O=C([O-])C(=O)C(O)C(O)C(O)CO.Nc1ncnc2c1ncn2C1OC(COP(=O)([O-])OP(=O)([O-])OCC2O[CH:41]([N:41]3[CH:41]=[CH:41][CH2:41][C:41]([C:41]([NH2:41])=[O:41])=[CH:41]3)C(O)C2O)C(O)C1O.[H+]>>O=C([O-])C(O)C(O)C(O)C(O)CO.Nc1ncnc2c1ncn2C1OC(COP(=O)([O-])OP(=O)([O-])OCC2O[CH:41]([n+:41]3[cH:41][cH:41][cH:41][c:41]([C:41]([NH2:41])=[O:41])[cH:41]3)C(O)C2O)C(O)C1O", "Solutions": [["Water_pro", "890_1_2"], ["Oxonium_pro", "(312_1_1)"], ["Oxonium_pro", "90_1_5&(331_1_1)&331_1_4&557_2_2&721_1_1&(775_1_1)&(889_1_1)", "8_1_6&50_1_3&50_2_3&111_1_8&(261_1_5)&331_1_5&(593_1_3)&(775_1_2)&(873_1_3)&890_1_3&Lys_pro"], ["(184_1_3)&(184_2_2)&(230_1_1)&(230_1_5)&230_1_16&721_1_2&(890_1_1)", "Water_pro", "90_1_5&(331_1_1)&331_1_4&557_2_2&721_1_1&(775_1_1)&(889_1_1)"], ["(124_1_3)&(124_1_6)&(124_1_11)&(163_2_2)&216_1_2&(239_1_9)&(239_2_9)&571_1_2&765_1_2&(787_1_2)&788_1_2&(791_1_3)&846_1_1", "Water_pro", "(59_1_1)&59_1_3&(526_1_1)&(527_1_1)&571_1_1&(576_1_1)&765_1_1&(785_1_1)"], ["4_1_1&(13_1_4)&(19_1_1)&(36_1_3)&49_1_7&(68_1_4)&(99_1_7)&(100_1_5)&(107_1_7)&116_1_1&(116_1_3)&(141_1_3)&(141_1_6)&(141_1_8)&(141_1_11)&(159_1_3)&(159_1_6)&(166_1_4)&(171_1_3)&(209_1_2)&(223_1_8)&244_1_3&(332_1_2)&(339_1_2)&(345_1_5)&(365_1_2)&(507_1_3)&(525_1_6)&(525_2_4)&(546_1_4)&(546_2_6)&(570_1_2)&(588_1_2)&(610_1_2)&(615_1_2)&(627_1_5)&(632_1_2)&(647_1_2)&(654_1_2)&(663_1_2)&(665_1_3)&(696_1_2)&(702_1_6)&(801_1_2)&(809_1_6)&(824_1_3)&(824_2_2)&(844_1_2)&(904_1_3)&(916_1_3)&(951_1_5)&Asp/Glu_pro", "Oxonium_pro", "(7_1_1)&(7_2_1)&(21_1_1)"], ["227_1_5", "353_1_4&Ser_pro", "Oxonium_pro"], ["(22_1_4)&80_1_3&(96_1_4)&(102_1_6)&106_1_8&(216_1_3)&229_1_5&236_1_3&(317_1_5)&(329_1_2)&(336_1_3)&(526_1_2)&(527_1_2)&(576_1_2)&(673_1_2)&(745_1_7)&(785_1_2)&(843_1_2)&(984_1_3)&HisN1_pro", "Oxonium_pro", "(59_1_1)&59_1_3&(526_1_1)&(527_1_1)&571_1_1&(576_1_1)&765_1_1&(785_1_1)"], ["Water_pro", "(56_1_5)&(95_1_4)&97_1_1&157_1_4&159_1_4&163_1_1&167_1_1&168_1_1&254_1_6&308_1_2&(308_1_5)&359_1_2&516_1_1&517_1_1&546_2_2&636_1_1&(636_1_9)&710_1_1&732_1_1&732_2_1&(732_2_4)&836_1_1&917_1_1&996_1_1&1001_1_1", "(7_1_1)&(7_2_1)&(21_1_1)"], ["(584_1_1)", "(4_1_5)&4_1_8&(584_1_2)&(621_1_3)&HisN3_pro", "Oxonium_pro"]]}, "27823": {"Reaction": "CC(=O)OCCC([NH3+])C(=O)[O-].[SH-]>>[NH3+]C(CCS)C(=O)[O-].[CH3:55][C:55](=[O:55])[O-:55]", "Solutions": ["infeasible"]}, "27824": {"Reaction": "[NH3+]C(CCS)C(=O)[O-].[CH3:55][C:55](=[O:55])[O-:55]>>CC(=O)OCCC([NH3+])C(=O)[O-].[SH-]", "Solutions": ["infeasible"]}, "27827": {"Reaction": "[NH3+]C(CCOC(=O)CCC(=O)[O-])C(=O)[O-].[SH-]>>[NH3+]C(CCS)C(=O)[O-].O=C([O-])CCC(=O)[O-]", "Solutions": ["infeasible"]}, "27828": {"Reaction": "[NH3+]C(CCS)C(=O)[O-].O=C([O-])CCC(=O)[O-]>>[NH3+]C(CCOC(=O)CCC(=O)[O-])C(=O)[O-].[SH-]", "Solutions": ["infeasible"]}, "27831": {"Reaction": "CC(C)=CCCC(C)=CCOP(=O)([O-])OP(=O)([O-])[O-]>>C=C1C=CC(C(C)C)CC1.O=P([O-])([O-])OP(=O)([O-])O", "Solutions": [["5_1_1&94_1_1&169_1_1&973_1_5", "(243_1_7)", "340_1_2&840_1_3", "(552_1_2)", "261_1_1", "265_1_3"], ["27_2_2&35_1_2&48_1_2&58_1_2&86_1_2&(222_1_6)&282_1_3&(577_1_2)&(695_1_3)&(754_1_2)&757_1_2&770_1_2&802_1_2&802_2_3", "261_1_1", "265_1_3", "(89_1_6)", "265_1_7", "253_1_3"], ["(2_1_3)", "(243_1_7)", "27_2_2&35_1_2&48_1_2&58_1_2&86_1_2&(222_1_6)&282_1_3&(577_1_2)&(695_1_3)&(754_1_2)&757_1_2&770_1_2&802_1_2&802_2_3", "(552_1_2)", "261_1_1", "265_1_3"], ["Phosphate_-1_pro", "(243_1_7)", "(353_1_4)", "(552_1_2)", "261_1_1", "265_1_3"], ["44_1_1&(44_1_4)", "(243_1_7)", "43_1_4&(787_3_3)&811_1_2", "(552_1_2)", "261_1_1", "265_1_3"], "took too long"]}, "27832": {"Reaction": "C=C1C=CC(C(C)C)CC1.O=P([O-])([O-])OP(=O)([O-])O>>CC(C)=CCCC(C)=CCOP(=O)([O-])OP(=O)([O-])[O-]", "Solutions": [["552_1_2", "243_1_7", "(265_1_3)", "(43_1_4)&787_3_3&(811_1_2)", "(261_1_1)", "(44_1_1)&44_1_4"], ["(340_1_2)&(840_1_3)", "(265_1_3)", "(5_1_1)&(94_1_1)&(169_1_1)&(973_1_5)", "(261_1_1)", "552_1_2", "243_1_7"], ["(27_2_2)&(35_1_2)&(48_1_2)&(58_1_2)&(86_1_2)&222_1_6&(282_1_3)&577_1_2&695_1_3&754_1_2&(757_1_2)&(770_1_2)&(802_1_2)&(802_2_3)", "(265_1_3)", "2_1_3", "(261_1_1)", "552_1_2", "243_1_7"], ["(253_1_3)", "(265_1_7)", "89_1_6", "(265_1_3)", "(261_1_1)", "(27_2_2)&(35_1_2)&(48_1_2)&(58_1_2)&(86_1_2)&222_1_6&(282_1_3)&577_1_2&695_1_3&754_1_2&(757_1_2)&(770_1_2)&(802_1_2)&(802_2_3)"], "took too long"]}, "27839": {"Reaction": "c1ccc2c(c1)[nH]c1ccccc12.Nc1ncnc2c1ncn2C1OC(COP(=O)([O-])OP(=O)([O-])OCC2O[CH:41]([N:41]3[CH:41]=[CH:41][CH2:41][C:41]([C:41]([NH2:41])=[O:41])=[CH:41]3)C(O)C2O)C(O)C1O.[O:57]=[O:57].[H+]>>Nc1ccccc1-c1cccc(O)c1O.Nc1ncnc2c1ncn2C1OC(COP(=O)([O-])OP(=O)([O-])OCC2O[CH:41]([n+:41]3[cH:41][cH:41][cH:41][c:41]([C:41]([NH2:41])=[O:41])[cH:41]3)C(O)C2O)C(O)C1O", "Solutions": ["infeasible"]}, "27840": {"Reaction": "Nc1ccccc1-c1cccc(O)c1O.Nc1ncnc2c1ncn2C1OC(COP(=O)([O-])OP(=O)([O-])OCC2O[CH:41]([n+:41]3[cH:41][cH:41][cH:41][c:41]([C:41]([NH2:41])=[O:41])[cH:41]3)C(O)C2O)C(O)C1O>>c1ccc2c(c1)[nH]c1ccccc12.Nc1ncnc2c1ncn2C1OC(COP(=O)([O-])OP(=O)([O-])OCC2O[CH:41]([N:41]3[CH:41]=[CH:41][CH2:41][C:41]([C:41]([NH2:41])=[O:41])=[CH:41]3)C(O)C2O)C(O)C1O.[O:57]=[O:57].[H+]", "Solutions": ["infeasible"]}, "27843": {"Reaction": "c1ccc2c(c1)[nH]c1ccccc12.Nc1ncnc2c1ncn2C1OC(COP(=O)([O-])OP(=O)([O-])OCC2O[CH:41]([N:41]3[CH:41]=[CH:41][CH2:41][C:41]([C:41]([NH2:41])=[O:41])=[CH:41]3)C(O)C2O)C(O)C1OP(=O)([O-])[O-].[O:57]=[O:57].[H+]>>Nc1ccccc1-c1cccc(O)c1O.Nc1ncnc2c1ncn2C1OC(COP(=O)([O-])OP(=O)([O-])OCC2O[CH:41]([n+:41]3[cH:41][cH:41][cH:41][c:41]([C:41]([NH2:41])=[O:41])[cH:41]3)C(O)C2O)C(O)C1OP(=O)([O-])[O-]", "Solutions": ["infeasible"]}, "27844": {"Reaction": "Nc1ccccc1-c1cccc(O)c1O.Nc1ncnc2c1ncn2C1OC(COP(=O)([O-])OP(=O)([O-])OCC2O[CH:41]([n+:41]3[cH:41][cH:41][cH:41][c:41]([C:41]([NH2:41])=[O:41])[cH:41]3)C(O)C2O)C(O)C1OP(=O)([O-])[O-]>>c1ccc2c(c1)[nH]c1ccccc12.Nc1ncnc2c1ncn2C1OC(COP(=O)([O-])OP(=O)([O-])OCC2O[CH:41]([N:41]3[CH:41]=[CH:41][CH2:41][C:41]([C:41]([NH2:41])=[O:41])=[CH:41]3)C(O)C2O)C(O)C1OP(=O)([O-])[O-].[O:57]=[O:57].[H+]", "Solutions": ["infeasible"]}, "27847": {"Reaction": "O=C([O-])C=Cc1cccc(O)c1.Nc1ncnc2c1ncn2C1OC(COP(=O)([O-])OP(=O)([O-])OCC2O[CH:41]([N:41]3[CH:41]=[CH:41][CH2:41][C:41]([C:41]([NH2:41])=[O:41])=[CH:41]3)C(O)C2O)C(O)C1O.[O:57]=[O:57].[H+]>>O=C([O-])C=Cc1cccc(O)c1O.Nc1ncnc2c1ncn2C1OC(COP(=O)([O-])OP(=O)([O-])OCC2O[CH:41]([n+:41]3[cH:41][cH:41][cH:41][c:41]([C:41]([NH2:41])=[O:41])[cH:41]3)C(O)C2O)C(O)C1O.[OH2:1]", "Solutions": ["took too long"]}, "27848": {"Reaction": "O=C([O-])C=Cc1cccc(O)c1O.Nc1ncnc2c1ncn2C1OC(COP(=O)([O-])OP(=O)([O-])OCC2O[CH:41]([n+:41]3[cH:41][cH:41][cH:41][c:41]([C:41]([NH2:41])=[O:41])[cH:41]3)C(O)C2O)C(O)C1O.[OH2:1]>>O=C([O-])C=Cc1cccc(O)c1.Nc1ncnc2c1ncn2C1OC(COP(=O)([O-])OP(=O)([O-])OCC2O[CH:41]([N:41]3[CH:41]=[CH:41][CH2:41][C:41]([C:41]([NH2:41])=[O:41])=[CH:41]3)C(O)C2O)C(O)C1O.[O:57]=[O:57].[H+]", "Solutions": ["took too long"]}, "27851": {"Reaction": "CC(C)(COP(=O)([O-])OP(=O)([O-])OCC1OC(n2cnc3c(N)ncnc32)C(O)C1OP(=O)([O-])[O-])C(O)C(=O)NCCC(=O)NCCSC(=O)Cc1ccccc1.[NH3+]CC(=O)[O-]>>O=C([O-])CNC(=O)Cc1ccccc1.CC(C)(COP(=O)([O-])OP(=O)([O-])OCC1OC(n2cnc3c(N)ncnc32)C(O)C1OP(=O)([O-])[O-])C(O)C(=O)NCCC(=O)NCCS.[H+]", "Solutions": [["22_1_1", "22_1_4&(80_1_3)&96_1_4&102_1_6&(106_1_8)&216_1_3&(229_1_5)&(236_1_3)&317_1_5&329_1_2&336_1_3&526_1_2&527_1_2&576_1_2&673_1_2&745_1_7&785_1_2&843_1_2&984_1_3&HisN1_depro", "Oxonium_depro", "524_1_3&525_2_3"], ["22_1_1", "124_1_3&124_1_6&124_1_11&163_2_2&(216_1_2)&239_1_9&239_2_9&(571_1_2)&(765_1_2)&787_1_2&(788_1_2)&791_1_3&(846_1_1)", "Water_depro", "524_1_3&525_2_3"], ["344_1_1", "Oxonium_depro", "344_1_2", "Methylamide_depro"], ["Oxonium_depro", "amine_primary_depro", "224_1_2&524_1_2&525_2_2", "524_1_3&525_2_3"], ["344_1_1", "524_1_3&525_2_3", "56_1_5&95_1_4&(97_1_1)&(157_1_4)&(159_1_4)&(163_1_1)&(167_1_1)&(168_1_1)&(254_1_6)&(308_1_2)&308_1_5&(359_1_2)&(516_1_1)&(517_1_1)&(546_2_2)&(636_1_1)&636_1_9&(710_1_1)&(732_1_1)&(732_2_1)&732_2_4&(836_1_1)&(917_1_1)&(996_1_1)&(1001_1_1)", "Water_depro"], ["344_1_1", "524_1_3&525_2_3", "Oxonium_depro", "(4_1_1)&13_1_4&19_1_1&36_1_3&(49_1_7)&68_1_4&99_1_7&100_1_5&107_1_7&(116_1_1)&116_1_3&141_1_3&141_1_6&141_1_8&141_1_11&159_1_3&159_1_6&166_1_4&171_1_3&209_1_2&223_1_8&(244_1_3)&332_1_2&339_1_2&345_1_5&365_1_2&507_1_3&525_1_6&525_2_4&546_1_4&546_2_6&570_1_2&588_1_2&610_1_2&615_1_2&627_1_5&632_1_2&647_1_2&654_1_2&663_1_2&665_1_3&696_1_2&702_1_6&801_1_2&809_1_6&824_1_3&824_2_2&844_1_2&904_1_3&916_1_3&951_1_5&Asp/Glu_depro"], ["Oxonium_depro", "22_1_1", "(904_1_2)", "82_1_6&(82_1_13)&272_1_3&(336_1_1)&(629_1_1)", "524_1_3&525_2_3"], ["312_1_1", "22_1_1", "(59_1_1)&59_1_3&(526_1_1)&(527_1_1)&571_1_1&(576_1_1)&765_1_1&(785_1_1)", "524_1_3&525_2_3", "Oxonium_depro"], ["344_1_1", "524_1_3&525_2_3", "103_1_4", "Oxonium_depro", "(110_1_3)&(110_2_4)"], ["Oxonium_depro", "22_1_1", "22_1_2", "22_1_3", "22_1_4&(80_1_3)&96_1_4&102_1_6&(106_1_8)&216_1_3&(229_1_5)&(236_1_3)&317_1_5&329_1_2&336_1_3&526_1_2&527_1_2&576_1_2&673_1_2&745_1_7&785_1_2&843_1_2&984_1_3&HisN1_depro"]]}, "27852": {"Reaction": "O=C([O-])CNC(=O)Cc1ccccc1.CC(C)(COP(=O)([O-])OP(=O)([O-])OCC1OC(n2cnc3c(N)ncnc32)C(O)C1OP(=O)([O-])[O-])C(O)C(=O)NCCC(=O)NCCS.[H+]>>CC(C)(COP(=O)([O-])OP(=O)([O-])OCC1OC(n2cnc3c(N)ncnc32)C(O)C1OP(=O)([O-])[O-])C(O)C(=O)NCCC(=O)NCCSC(=O)Cc1ccccc1.[NH3+]CC(=O)[O-]", "Solutions": [["(524_1_3)&(525_2_3)", "(22_1_1)", "Oxonium_pro", "(22_1_4)&80_1_3&(96_1_4)&(102_1_6)&106_1_8&(216_1_3)&229_1_5&236_1_3&(317_1_5)&(329_1_2)&(336_1_3)&(526_1_2)&(527_1_2)&(576_1_2)&(673_1_2)&(745_1_7)&(785_1_2)&(843_1_2)&(984_1_3)&HisN1_pro"], ["Oxonium_pro", "(524_1_3)&(525_2_3)", "(224_1_2)&(524_1_2)&(525_2_2)", "amine_primary_pro"], ["Water_pro", "(124_1_3)&(124_1_6)&(124_1_11)&(163_2_2)&216_1_2&(239_1_9)&(239_2_9)&571_1_2&765_1_2&(787_1_2)&788_1_2&(791_1_3)&846_1_1", "(524_1_3)&(525_2_3)", "(22_1_1)"], ["Methylamide_pro", "Oxonium_pro", "(344_1_2)", "(344_1_1)"], ["(524_1_3)&(525_2_3)", "(344_1_1)", "Oxonium_pro", "4_1_1&(13_1_4)&(19_1_1)&(36_1_3)&49_1_7&(68_1_4)&(99_1_7)&(100_1_5)&(107_1_7)&116_1_1&(116_1_3)&(141_1_3)&(141_1_6)&(141_1_8)&(141_1_11)&(159_1_3)&(159_1_6)&(166_1_4)&(171_1_3)&(209_1_2)&(223_1_8)&244_1_3&(332_1_2)&(339_1_2)&(345_1_5)&(365_1_2)&(507_1_3)&(525_1_6)&(525_2_4)&(546_1_4)&(546_2_6)&(570_1_2)&(588_1_2)&(610_1_2)&(615_1_2)&(627_1_5)&(632_1_2)&(647_1_2)&(654_1_2)&(663_1_2)&(665_1_3)&(696_1_2)&(702_1_6)&(801_1_2)&(809_1_6)&(824_1_3)&(824_2_2)&(844_1_2)&(904_1_3)&(916_1_3)&(951_1_5)&Asp/Glu_pro"], ["Water_pro", "(524_1_3)&(525_2_3)", "(56_1_5)&(95_1_4)&97_1_1&157_1_4&159_1_4&163_1_1&167_1_1&168_1_1&254_1_6&308_1_2&(308_1_5)&359_1_2&516_1_1&517_1_1&546_2_2&636_1_1&(636_1_9)&710_1_1&732_1_1&732_2_1&(732_2_4)&836_1_1&917_1_1&996_1_1&1001_1_1", "(344_1_1)"], ["5_1_1&94_1_1&169_1_1&973_1_5", "(524_1_3)&(525_2_3)", "353_1_4&Ser_pro", "(22_1_1)", "Oxonium_pro"], ["(524_1_3)&(525_2_3)", "(224_1_2)&(524_1_2)&(525_2_2)", "Oxonium_pro", "4_1_1&(13_1_4)&(19_1_1)&(36_1_3)&49_1_7&(68_1_4)&(99_1_7)&(100_1_5)&(107_1_7)&116_1_1&(116_1_3)&(141_1_3)&(141_1_6)&(141_1_8)&(141_1_11)&(159_1_3)&(159_1_6)&(166_1_4)&(171_1_3)&(209_1_2)&(223_1_8)&244_1_3&(332_1_2)&(339_1_2)&(345_1_5)&(365_1_2)&(507_1_3)&(525_1_6)&(525_2_4)&(546_1_4)&(546_2_6)&(570_1_2)&(588_1_2)&(610_1_2)&(615_1_2)&(627_1_5)&(632_1_2)&(647_1_2)&(654_1_2)&(663_1_2)&(665_1_3)&(696_1_2)&(702_1_6)&(801_1_2)&(809_1_6)&(824_1_3)&(824_2_2)&(844_1_2)&(904_1_3)&(916_1_3)&(951_1_5)&Asp/Glu_pro", "(224_1_1)&(524_1_1)&(525_1_4)&(525_2_1)&(1005_1_1)"], ["Oxonium_pro", "(524_1_3)&(525_2_3)", "Carboxylic_pro", "292_1_3&547_1_8", "(22_1_1)"], ["(22_1_4)&80_1_3&(96_1_4)&(102_1_6)&106_1_8&(216_1_3)&229_1_5&236_1_3&(317_1_5)&(329_1_2)&(336_1_3)&(526_1_2)&(527_1_2)&(576_1_2)&(673_1_2)&(745_1_7)&(785_1_2)&(843_1_2)&(984_1_3)&HisN1_pro", "(22_1_3)", "Oxonium_pro", "(22_1_2)", "(22_1_1)"]]}, "27855": {"Reaction": "O=C([O-])c1ccc(O)cc1.CC(C)=CCCC(C)=CCOP(=O)([O-])OP(=O)([O-])[O-]>>CC(C)=CCCC(C)=CCc1cc(C(=O)[O-])ccc1O.O=P([O-])([O-])OP(=O)([O-])O", "Solutions": ["took too long"]}, "27856": {"Reaction": "CC(C)=CCCC(C)=CCc1cc(C(=O)[O-])ccc1O.O=P([O-])([O-])OP(=O)([O-])O>>O=C([O-])c1ccc(O)cc1.CC(C)=CCCC(C)=CCOP(=O)([O-])OP(=O)([O-])[O-]", "Solutions": ["took too long"]}, "27859": {"Reaction": "Nc1nc2c(ncn2C2OC(CO)C3OP(=O)([O-])OC32)c(=O)[nH]1.[OH2:1]>>Nc1nc2c(ncn2C2OC(CO)C(OP(=O)([O-])[O-])C2O)c(=O)[nH]1.[H+]", "Solutions": [["27_2_1", "56_1_5&95_1_4&(97_1_1)&(157_1_4)&(159_1_4)&(163_1_1)&(167_1_1)&(168_1_1)&(254_1_6)&(308_1_2)&308_1_5&(359_1_2)&(516_1_1)&(517_1_1)&(546_2_2)&(636_1_1)&636_1_9&(710_1_1)&(732_1_1)&(732_2_1)&732_2_4&(836_1_1)&(917_1_1)&(996_1_1)&(1001_1_1)", "Water_depro"], ["955_1_1", "(108_1_6)&255_1_1&303_1_3&(319_1_3)&(346_1_5)&604_1_3&604_1_6&604_1_9&691_1_3&(725_1_2)&867_1_2", "Oxonium_depro"], ["Oxonium_depro", "41_1_1&161_1_1&164_1_2&233_1_1&233_1_2&300_1_2&564_1_2&989_1_1", "Phosphate_-1_depro"], ["Water_depro", "41_1_1&161_1_1&164_1_2&233_1_1&233_1_2&300_1_2&564_1_2&989_1_1", "(43_1_4)&787_3_3&(811_1_2)"], ["184_1_3&184_2_2&230_1_1&230_1_5&(230_1_16)&(721_1_2)&890_1_1", "Water_depro", "(352_1_1)"], ["(352_1_1)", "(8_1_6)&(50_1_3)&(50_2_3)&(111_1_8)&261_1_5&(331_1_5)&593_1_3&775_1_2&873_1_3&(890_1_3)&Lys_depro", "Oxonium_depro"], ["(566_1_2)", "Water_depro", "955_1_1"], ["27_2_1", "Oxonium_depro", "(4_1_1)&13_1_4&19_1_1&36_1_3&(49_1_7)&68_1_4&99_1_7&100_1_5&107_1_7&(116_1_1)&116_1_3&141_1_3&141_1_6&141_1_8&141_1_11&159_1_3&159_1_6&166_1_4&171_1_3&209_1_2&223_1_8&(244_1_3)&332_1_2&339_1_2&345_1_5&365_1_2&507_1_3&525_1_6&525_2_4&546_1_4&546_2_6&570_1_2&588_1_2&610_1_2&615_1_2&627_1_5&632_1_2&647_1_2&654_1_2&663_1_2&665_1_3&696_1_2&702_1_6&801_1_2&809_1_6&824_1_3&824_2_2&844_1_2&904_1_3&916_1_3&951_1_5&Asp/Glu_depro"], ["Oxonium_depro", "92_2_6&579_1_4", "27_2_1", "8_1_6&50_1_3&50_2_3&111_1_8&(261_1_5)&331_1_5&(593_1_3)&(775_1_2)&(873_1_3)&890_1_3&Lys_pro"], ["321_1_1", "321_1_2&(989_1_2)&989_1_3", "Phosphate_-1_depro", "Oxonium_depro"]]}, "27860": {"Reaction": "Nc1nc2c(ncn2C2OC(CO)C(OP(=O)([O-])[O-])C2O)c(=O)[nH]1.[H+]>>Nc1nc2c(ncn2C2OC(CO)C3OP(=O)([O-])OC32)c(=O)[nH]1.[OH2:1]", "Solutions": [["(27_2_1)", "4_1_1&(13_1_4)&(19_1_1)&(36_1_3)&49_1_7&(68_1_4)&(99_1_7)&(100_1_5)&(107_1_7)&116_1_1&(116_1_3)&(141_1_3)&(141_1_6)&(141_1_8)&(141_1_11)&(159_1_3)&(159_1_6)&(166_1_4)&(171_1_3)&(209_1_2)&(223_1_8)&244_1_3&(332_1_2)&(339_1_2)&(345_1_5)&(365_1_2)&(507_1_3)&(525_1_6)&(525_2_4)&(546_1_4)&(546_2_6)&(570_1_2)&(588_1_2)&(610_1_2)&(615_1_2)&(627_1_5)&(632_1_2)&(647_1_2)&(654_1_2)&(663_1_2)&(665_1_3)&(696_1_2)&(702_1_6)&(801_1_2)&(809_1_6)&(824_1_3)&(824_2_2)&(844_1_2)&(904_1_3)&(916_1_3)&(951_1_5)&Asp/Glu_pro", "Oxonium_pro"], ["(27_2_1)", "Water_pro", "(56_1_5)&(95_1_4)&97_1_1&157_1_4&159_1_4&163_1_1&167_1_1&168_1_1&254_1_6&308_1_2&(308_1_5)&359_1_2&516_1_1&517_1_1&546_2_2&636_1_1&(636_1_9)&710_1_1&732_1_1&732_2_1&(732_2_4)&836_1_1&917_1_1&996_1_1&1001_1_1"], ["(955_1_1)", "Oxonium_pro", "108_1_6&(255_1_1)&(303_1_3)&319_1_3&346_1_5&(604_1_3)&(604_1_6)&(604_1_9)&(691_1_3)&725_1_2&(867_1_2)&Tys_pro"], ["Oxonium_pro", "Phosphate_-1_pro", "(41_1_1)&(161_1_1)&(164_1_2)&(233_1_1)&(233_1_2)&(300_1_2)&(564_1_2)&(989_1_1)"], ["566_1_2", "(955_1_1)", "Water_pro"], ["352_1_1", "Oxonium_pro", "8_1_6&50_1_3&50_2_3&111_1_8&(261_1_5)&331_1_5&(593_1_3)&(775_1_2)&(873_1_3)&890_1_3&Lys_pro"], ["(184_1_3)&(184_2_2)&(230_1_1)&(230_1_5)&230_1_16&721_1_2&(890_1_1)", "352_1_1", "Water_pro"], ["Water_pro", "43_1_4&(787_3_3)&811_1_2", "(41_1_1)&(161_1_1)&(164_1_2)&(233_1_1)&(233_1_2)&(300_1_2)&(564_1_2)&(989_1_1)"], ["Water_pro", "(904_1_2)", "Phosphate_-1_pro", "(163_1_2)"], ["108_1_6&(255_1_1)&(303_1_3)&319_1_3&346_1_5&(604_1_3)&(604_1_6)&(604_1_9)&(691_1_3)&725_1_2&(867_1_2)&Tys_pro", "340_1_2&840_1_3", "(565_1_2)", "Oxonium_pro"]]}, "27863": {"Reaction": "Nc1nc2c(ncn2C2OC(CO)C(OP(=O)([O-])[O-])C2O)c(=O)[nH]1.[OH2:1]>>Nc1nc2c(ncn2C2OC(CO)C(O)C2O)c(=O)[nH]1.O=P([O-])([O-])O", "Solutions": [["41_1_1&161_1_1&164_1_2&233_1_1&233_1_2&300_1_2&564_1_2&989_1_1"], ["27_1_1&546_1_1", "27_1_2&(152_1_1)&488_1_4&546_1_3&546_2_5&(738_1_4)&(975_1_1)&(975_3_1)&(1000_1_1)"], ["352_1_2&(352_1_3)", "(180_1_4)&(187_1_3)&463_1_3"], ["338_1_2&(954_1_2)&(954_2_2)", "338_1_1"], ["839_1_1", "839_1_2"], ["53_1_4&165_1_2", "165_1_1"], ["754_1_1", "82_1_6&(82_1_13)&272_1_3&(336_1_1)&(629_1_1)"], ["11_1_1", "11_1_2"], ["222_1_4&955_1_2", "955_1_1"], ["59_1_2", "(228_2_2)"]]}, "27864": {"Reaction": "Nc1nc2c(ncn2C2OC(CO)C(O)C2O)c(=O)[nH]1.O=P([O-])([O-])O>>Nc1nc2c(ncn2C2OC(CO)C(OP(=O)([O-])[O-])C2O)c(=O)[nH]1.[OH2:1]", "Solutions": [["(41_1_1)&(161_1_1)&(164_1_2)&(233_1_1)&(233_1_2)&(300_1_2)&(564_1_2)&(989_1_1)"], ["(839_1_2)", "(839_1_1)"], ["(352_1_2)&352_1_3", "180_1_4&187_1_3&(463_1_3)"], ["(44_1_3)", "(44_1_2)"], ["(955_1_1)", "(222_1_4)&(955_1_2)"], ["(163_2_1)", "(124_1_3)&(124_1_6)&(124_1_11)&(163_2_2)&216_1_2&(239_1_9)&(239_2_9)&571_1_2&765_1_2&(787_1_2)&788_1_2&(791_1_3)&846_1_1"], ["(27_2_1)", "(27_2_2)&(35_1_2)&(48_1_2)&(58_1_2)&(86_1_2)&222_1_6&(282_1_3)&577_1_2&695_1_3&754_1_2&(757_1_2)&(770_1_2)&(802_1_2)&(802_2_3)"], ["(321_1_2)&989_1_2&(989_1_3)", "(321_1_1)"], ["(82_1_6)&82_1_13&(272_1_3)&336_1_1&629_1_1", "(754_1_1)"], ["7_3_1&8_1_1&(8_1_5)&76_1_1&(163_1_3)&(359_1_5)&(488_1_2)&(488_2_2)&(577_1_3)&(856_1_3)&991_1_1", "(904_1_1)"]]}, "27867": {"Reaction": "O=C([O-])C(CO)OC1OC(COP(=O)([O-])[O-])C(O)C(O)C1O.[OH2:1]>>O=P([O-])([O-])OCC1OC(O)C(O)C(O)C1O.O=C([O-])C(O)CO", "Solutions": [["19_2_1&559_1_1&561_1_1&644_1_1"], ["203_2_1&764_1_1&774_2_1&819_1_1", "203_2_2&690_1_3&819_1_2"], ["45_1_1&(45_1_2)&548_1_1", "36_1_2&548_1_2"], ["829_1_2", "829_1_1"], ["41_1_1&161_1_1&164_1_2&233_1_1&233_1_2&300_1_2&564_1_2&989_1_1", "(197_1_2)&(568_1_1)"], ["203_1_1&285_1_1&397_1_1&560_1_1&582_1_1&658_1_1&667_1_1&793_1_1&793_1_3&826_1_1&(826_1_2)&831_1_1&976_1_1", "203_1_2&285_1_2&397_1_2&560_1_2&580_1_4&658_1_2&667_1_2&764_1_3&793_1_2&793_1_4&807_1_4&831_1_2&976_1_2"], ["(339_1_1)&(570_1_1)&649_1_1&(770_1_1)&(801_1_1)&(970_1_1)", "27_2_1"], ["(185_1_8)&680_1_1&880_1_1", "683_1_5"], ["352_1_2&(352_1_3)", "(197_1_2)&(568_1_1)", "(180_1_4)&(187_1_3)&463_1_3"], ["580_1_1", "580_1_2", "203_2_2&690_1_3&819_1_2"]]}, "27868": {"Reaction": "O=P([O-])([O-])OCC1OC(O)C(O)C(O)C1O.O=C([O-])C(O)CO>>O=C([O-])C(CO)OC1OC(COP(=O)([O-])[O-])C(O)C(O)C1O.[OH2:1]", "Solutions": [["(19_2_1)&(559_1_1)&(561_1_1)&(644_1_1)"], ["(683_1_5)", "185_1_8&(680_1_1)&(880_1_1)"], ["197_1_2&568_1_1", "(41_1_1)&(161_1_1)&(164_1_2)&(233_1_1)&(233_1_2)&(300_1_2)&(564_1_2)&(989_1_1)"], ["(829_1_2)", "(829_1_1)"], ["(203_2_2)&(690_1_3)&(819_1_2)", "(203_2_1)&(764_1_1)&(774_2_1)&(819_1_1)"], ["(203_1_2)&(285_1_2)&(397_1_2)&(560_1_2)&(580_1_4)&(658_1_2)&(667_1_2)&(764_1_3)&(793_1_2)&(793_1_4)&(807_1_4)&(831_1_2)&(976_1_2)", "(203_1_1)&(285_1_1)&(397_1_1)&(560_1_1)&(582_1_1)&(658_1_1)&(667_1_1)&(793_1_1)&(793_1_3)&(826_1_1)&826_1_2&(831_1_1)&(976_1_1)"], ["(27_2_1)", "339_1_1&570_1_1&(649_1_1)&770_1_1&801_1_1&970_1_1"], ["(36_1_2)&(548_1_2)", "(45_1_1)&45_1_2&(548_1_1)"], ["(203_2_2)&(690_1_3)&(819_1_2)", "(580_1_2)", "(580_1_1)"], ["(82_1_6)&82_1_13&(272_1_3)&336_1_1&629_1_1", "(683_1_5)", "82_1_14"]]}, "27871": {"Reaction": "Nc1ccccc1C(=O)C=CC=C(O)C(=O)[O-].[OH2:1]>>C=CC=C(O)C(=O)[O-].Nc1ccccc1C(=O)[O-].[H+]", "Solutions": ["took too long"]}, "27872": {"Reaction": "C=CC=C(O)C(=O)[O-].Nc1ccccc1C(=O)[O-].[H+]>>Nc1ccccc1C(=O)C=CC=C(O)C(=O)[O-].[OH2:1]", "Solutions": ["took too long"]}, "27875": {"Reaction": "C=C(OC1C=CC=C(C(=O)[O-])C1O)C(=O)[O-]>>O=C([O-])c1ccccc1O.CC(=O)C(=O)[O-]", "Solutions": [["683_1_3", "184_1_1&311_1_1&463_1_1&961_1_1", "(468_1_1)&(689_1_1)", "(292_1_3)&(547_1_8)", "(992_1_1)", "(3_1_4)&Phenol_depro", "621_1_2", "(692_1_1)", "146_1_7"], "took too long"]}, "27876": {"Reaction": "O=C([O-])c1ccccc1O.CC(=O)C(=O)[O-]>>C=C(OC1C=CC=C(C(=O)[O-])C1O)C(=O)[O-]", "Solutions": [["(146_1_7)", "692_1_1", "(621_1_2)", "3_1_4&Phenol_pro", "992_1_1", "774_2_3", "468_1_1&689_1_1", "(85_1_4)", "(184_1_1)&(311_1_1)&(463_1_1)&(961_1_1)"], ["(146_1_7)", "692_1_1", "(621_1_2)", "3_1_4&Phenol_pro", "992_1_1", "468_1_1&689_1_1", "(184_1_1)&(311_1_1)&(463_1_1)&(961_1_1)", "292_1_3&547_1_8", "(683_1_3)"], "took too long"]}, "27879": {"Reaction": "O=c1ccn(C2OC(CO)C3OP(=O)([O-])OC32)c(=O)[nH]1.[OH2:1]>>O=c1ccn(C2OC(CO)C(OP(=O)([O-])[O-])C2O)c(=O)[nH]1.[H+]", "Solutions": [["27_2_1", "56_1_5&95_1_4&(97_1_1)&(157_1_4)&(159_1_4)&(163_1_1)&(167_1_1)&(168_1_1)&(254_1_6)&(308_1_2)&308_1_5&(359_1_2)&(516_1_1)&(517_1_1)&(546_2_2)&(636_1_1)&636_1_9&(710_1_1)&(732_1_1)&(732_2_1)&732_2_4&(836_1_1)&(917_1_1)&(996_1_1)&(1001_1_1)", "Water_depro"], ["955_1_1", "(108_1_6)&255_1_1&303_1_3&(319_1_3)&(346_1_5)&604_1_3&604_1_6&604_1_9&691_1_3&(725_1_2)&867_1_2", "Oxonium_depro"], ["Oxonium_depro", "41_1_1&161_1_1&164_1_2&233_1_1&233_1_2&300_1_2&564_1_2&989_1_1", "Phosphate_-1_depro"], ["Water_depro", "41_1_1&161_1_1&164_1_2&233_1_1&233_1_2&300_1_2&564_1_2&989_1_1", "(43_1_4)&787_3_3&(811_1_2)"], ["184_1_3&184_2_2&230_1_1&230_1_5&(230_1_16)&(721_1_2)&890_1_1", "Water_depro", "(352_1_1)"], ["(352_1_1)", "(8_1_6)&(50_1_3)&(50_2_3)&(111_1_8)&261_1_5&(331_1_5)&593_1_3&775_1_2&873_1_3&(890_1_3)&Lys_depro", "Oxonium_depro"], ["(566_1_2)", "Water_depro", "955_1_1"], ["27_2_1", "Oxonium_depro", "(4_1_1)&13_1_4&19_1_1&36_1_3&(49_1_7)&68_1_4&99_1_7&100_1_5&107_1_7&(116_1_1)&116_1_3&141_1_3&141_1_6&141_1_8&141_1_11&159_1_3&159_1_6&166_1_4&171_1_3&209_1_2&223_1_8&(244_1_3)&332_1_2&339_1_2&345_1_5&365_1_2&507_1_3&525_1_6&525_2_4&546_1_4&546_2_6&570_1_2&588_1_2&610_1_2&615_1_2&627_1_5&632_1_2&647_1_2&654_1_2&663_1_2&665_1_3&696_1_2&702_1_6&801_1_2&809_1_6&824_1_3&824_2_2&844_1_2&904_1_3&916_1_3&951_1_5&Asp/Glu_depro"], ["Oxonium_depro", "92_2_6&579_1_4", "27_2_1", "8_1_6&50_1_3&50_2_3&111_1_8&(261_1_5)&331_1_5&(593_1_3)&(775_1_2)&(873_1_3)&890_1_3&Lys_pro"], ["321_1_1", "321_1_2&(989_1_2)&989_1_3", "Phosphate_-1_depro", "Oxonium_depro"]]}, "27880": {"Reaction": "O=c1ccn(C2OC(CO)C(OP(=O)([O-])[O-])C2O)c(=O)[nH]1.[H+]>>O=c1ccn(C2OC(CO)C3OP(=O)([O-])OC32)c(=O)[nH]1.[OH2:1]", "Solutions": [["(27_2_1)", "4_1_1&(13_1_4)&(19_1_1)&(36_1_3)&49_1_7&(68_1_4)&(99_1_7)&(100_1_5)&(107_1_7)&116_1_1&(116_1_3)&(141_1_3)&(141_1_6)&(141_1_8)&(141_1_11)&(159_1_3)&(159_1_6)&(166_1_4)&(171_1_3)&(209_1_2)&(223_1_8)&244_1_3&(332_1_2)&(339_1_2)&(345_1_5)&(365_1_2)&(507_1_3)&(525_1_6)&(525_2_4)&(546_1_4)&(546_2_6)&(570_1_2)&(588_1_2)&(610_1_2)&(615_1_2)&(627_1_5)&(632_1_2)&(647_1_2)&(654_1_2)&(663_1_2)&(665_1_3)&(696_1_2)&(702_1_6)&(801_1_2)&(809_1_6)&(824_1_3)&(824_2_2)&(844_1_2)&(904_1_3)&(916_1_3)&(951_1_5)&Asp/Glu_pro", "Oxonium_pro"], ["(27_2_1)", "Water_pro", "(56_1_5)&(95_1_4)&97_1_1&157_1_4&159_1_4&163_1_1&167_1_1&168_1_1&254_1_6&308_1_2&(308_1_5)&359_1_2&516_1_1&517_1_1&546_2_2&636_1_1&(636_1_9)&710_1_1&732_1_1&732_2_1&(732_2_4)&836_1_1&917_1_1&996_1_1&1001_1_1"], ["(955_1_1)", "Oxonium_pro", "108_1_6&(255_1_1)&(303_1_3)&319_1_3&346_1_5&(604_1_3)&(604_1_6)&(604_1_9)&(691_1_3)&725_1_2&(867_1_2)&Tys_pro"], ["Oxonium_pro", "Phosphate_-1_pro", "(41_1_1)&(161_1_1)&(164_1_2)&(233_1_1)&(233_1_2)&(300_1_2)&(564_1_2)&(989_1_1)"], ["566_1_2", "(955_1_1)", "Water_pro"], ["352_1_1", "Oxonium_pro", "8_1_6&50_1_3&50_2_3&111_1_8&(261_1_5)&331_1_5&(593_1_3)&(775_1_2)&(873_1_3)&890_1_3&Lys_pro"], ["(184_1_3)&(184_2_2)&(230_1_1)&(230_1_5)&230_1_16&721_1_2&(890_1_1)", "352_1_1", "Water_pro"], ["Water_pro", "43_1_4&(787_3_3)&811_1_2", "(41_1_1)&(161_1_1)&(164_1_2)&(233_1_1)&(233_1_2)&(300_1_2)&(564_1_2)&(989_1_1)"], ["Water_pro", "(904_1_2)", "Phosphate_-1_pro", "(163_1_2)"], ["108_1_6&(255_1_1)&(303_1_3)&319_1_3&346_1_5&(604_1_3)&(604_1_6)&(604_1_9)&(691_1_3)&725_1_2&(867_1_2)&Tys_pro", "340_1_2&840_1_3", "(565_1_2)", "Oxonium_pro"]]}, "27883": {"Reaction": "Nc1ccn(C2OC(CO)C3OP(=O)([O-])OC32)c(=O)n1.[OH2:1]>>Nc1ccn(C2OC(CO)C(OP(=O)([O-])[O-])C2O)c(=O)n1.[H+]", "Solutions": [["27_2_1", "56_1_5&95_1_4&(97_1_1)&(157_1_4)&(159_1_4)&(163_1_1)&(167_1_1)&(168_1_1)&(254_1_6)&(308_1_2)&308_1_5&(359_1_2)&(516_1_1)&(517_1_1)&(546_2_2)&(636_1_1)&636_1_9&(710_1_1)&(732_1_1)&(732_2_1)&732_2_4&(836_1_1)&(917_1_1)&(996_1_1)&(1001_1_1)", "Water_depro"], ["955_1_1", "(108_1_6)&255_1_1&303_1_3&(319_1_3)&(346_1_5)&604_1_3&604_1_6&604_1_9&691_1_3&(725_1_2)&867_1_2", "Oxonium_depro"], ["Oxonium_depro", "41_1_1&161_1_1&164_1_2&233_1_1&233_1_2&300_1_2&564_1_2&989_1_1", "Phosphate_-1_depro"], ["Water_depro", "41_1_1&161_1_1&164_1_2&233_1_1&233_1_2&300_1_2&564_1_2&989_1_1", "(43_1_4)&787_3_3&(811_1_2)"], ["184_1_3&184_2_2&230_1_1&230_1_5&(230_1_16)&(721_1_2)&890_1_1", "Water_depro", "(352_1_1)"], ["(352_1_1)", "(8_1_6)&(50_1_3)&(50_2_3)&(111_1_8)&261_1_5&(331_1_5)&593_1_3&775_1_2&873_1_3&(890_1_3)&Lys_depro", "Oxonium_depro"], ["(566_1_2)", "Water_depro", "955_1_1"], ["27_2_1", "Oxonium_depro", "(4_1_1)&13_1_4&19_1_1&36_1_3&(49_1_7)&68_1_4&99_1_7&100_1_5&107_1_7&(116_1_1)&116_1_3&141_1_3&141_1_6&141_1_8&141_1_11&159_1_3&159_1_6&166_1_4&171_1_3&209_1_2&223_1_8&(244_1_3)&332_1_2&339_1_2&345_1_5&365_1_2&507_1_3&525_1_6&525_2_4&546_1_4&546_2_6&570_1_2&588_1_2&610_1_2&615_1_2&627_1_5&632_1_2&647_1_2&654_1_2&663_1_2&665_1_3&696_1_2&702_1_6&801_1_2&809_1_6&824_1_3&824_2_2&844_1_2&904_1_3&916_1_3&951_1_5&Asp/Glu_depro"], ["Oxonium_depro", "92_2_6&579_1_4", "27_2_1", "8_1_6&50_1_3&50_2_3&111_1_8&(261_1_5)&331_1_5&(593_1_3)&(775_1_2)&(873_1_3)&890_1_3&Lys_pro"], ["321_1_1", "321_1_2&(989_1_2)&989_1_3", "Phosphate_-1_depro", "Oxonium_depro"]]}, "27884": {"Reaction": "Nc1ccn(C2OC(CO)C(OP(=O)([O-])[O-])C2O)c(=O)n1.[H+]>>Nc1ccn(C2OC(CO)C3OP(=O)([O-])OC32)c(=O)n1.[OH2:1]", "Solutions": [["(27_2_1)", "4_1_1&(13_1_4)&(19_1_1)&(36_1_3)&49_1_7&(68_1_4)&(99_1_7)&(100_1_5)&(107_1_7)&116_1_1&(116_1_3)&(141_1_3)&(141_1_6)&(141_1_8)&(141_1_11)&(159_1_3)&(159_1_6)&(166_1_4)&(171_1_3)&(209_1_2)&(223_1_8)&244_1_3&(332_1_2)&(339_1_2)&(345_1_5)&(365_1_2)&(507_1_3)&(525_1_6)&(525_2_4)&(546_1_4)&(546_2_6)&(570_1_2)&(588_1_2)&(610_1_2)&(615_1_2)&(627_1_5)&(632_1_2)&(647_1_2)&(654_1_2)&(663_1_2)&(665_1_3)&(696_1_2)&(702_1_6)&(801_1_2)&(809_1_6)&(824_1_3)&(824_2_2)&(844_1_2)&(904_1_3)&(916_1_3)&(951_1_5)&Asp/Glu_pro", "Oxonium_pro"], ["(27_2_1)", "Water_pro", "(56_1_5)&(95_1_4)&97_1_1&157_1_4&159_1_4&163_1_1&167_1_1&168_1_1&254_1_6&308_1_2&(308_1_5)&359_1_2&516_1_1&517_1_1&546_2_2&636_1_1&(636_1_9)&710_1_1&732_1_1&732_2_1&(732_2_4)&836_1_1&917_1_1&996_1_1&1001_1_1"], ["(955_1_1)", "Oxonium_pro", "108_1_6&(255_1_1)&(303_1_3)&319_1_3&346_1_5&(604_1_3)&(604_1_6)&(604_1_9)&(691_1_3)&725_1_2&(867_1_2)&Tys_pro"], ["Oxonium_pro", "Phosphate_-1_pro", "(41_1_1)&(161_1_1)&(164_1_2)&(233_1_1)&(233_1_2)&(300_1_2)&(564_1_2)&(989_1_1)"], ["566_1_2", "(955_1_1)", "Water_pro"], ["352_1_1", "Oxonium_pro", "8_1_6&50_1_3&50_2_3&111_1_8&(261_1_5)&331_1_5&(593_1_3)&(775_1_2)&(873_1_3)&890_1_3&Lys_pro"], ["(184_1_3)&(184_2_2)&(230_1_1)&(230_1_5)&230_1_16&721_1_2&(890_1_1)", "352_1_1", "Water_pro"], ["Water_pro", "43_1_4&(787_3_3)&811_1_2", "(41_1_1)&(161_1_1)&(164_1_2)&(233_1_1)&(233_1_2)&(300_1_2)&(564_1_2)&(989_1_1)"], ["Water_pro", "(904_1_2)", "Phosphate_-1_pro", "(163_1_2)"], ["108_1_6&(255_1_1)&(303_1_3)&319_1_3&346_1_5&(604_1_3)&(604_1_6)&(604_1_9)&(691_1_3)&725_1_2&(867_1_2)&Tys_pro", "340_1_2&840_1_3", "(565_1_2)", "Oxonium_pro"]]}, "27887": {"Reaction": "Nc1ncnc2c1ncn2C1OC(CO)C2OP(=O)([O-])OC21.[OH2:1]>>Nc1ncnc2c1ncn2C1OC(CO)C(OP(=O)([O-])[O-])C1O.[H+]", "Solutions": [["27_2_1", "56_1_5&95_1_4&(97_1_1)&(157_1_4)&(159_1_4)&(163_1_1)&(167_1_1)&(168_1_1)&(254_1_6)&(308_1_2)&308_1_5&(359_1_2)&(516_1_1)&(517_1_1)&(546_2_2)&(636_1_1)&636_1_9&(710_1_1)&(732_1_1)&(732_2_1)&732_2_4&(836_1_1)&(917_1_1)&(996_1_1)&(1001_1_1)", "Water_depro"], ["955_1_1", "(108_1_6)&255_1_1&303_1_3&(319_1_3)&(346_1_5)&604_1_3&604_1_6&604_1_9&691_1_3&(725_1_2)&867_1_2", "Oxonium_depro"], ["Oxonium_depro", "41_1_1&161_1_1&164_1_2&233_1_1&233_1_2&300_1_2&564_1_2&989_1_1", "Phosphate_-1_depro"], ["Water_depro", "41_1_1&161_1_1&164_1_2&233_1_1&233_1_2&300_1_2&564_1_2&989_1_1", "(43_1_4)&787_3_3&(811_1_2)"], ["184_1_3&184_2_2&230_1_1&230_1_5&(230_1_16)&(721_1_2)&890_1_1", "Water_depro", "(352_1_1)"], ["(352_1_1)", "(8_1_6)&(50_1_3)&(50_2_3)&(111_1_8)&261_1_5&(331_1_5)&593_1_3&775_1_2&873_1_3&(890_1_3)&Lys_depro", "Oxonium_depro"], ["(566_1_2)", "Water_depro", "955_1_1"], ["27_2_1", "Oxonium_depro", "(4_1_1)&13_1_4&19_1_1&36_1_3&(49_1_7)&68_1_4&99_1_7&100_1_5&107_1_7&(116_1_1)&116_1_3&141_1_3&141_1_6&141_1_8&141_1_11&159_1_3&159_1_6&166_1_4&171_1_3&209_1_2&223_1_8&(244_1_3)&332_1_2&339_1_2&345_1_5&365_1_2&507_1_3&525_1_6&525_2_4&546_1_4&546_2_6&570_1_2&588_1_2&610_1_2&615_1_2&627_1_5&632_1_2&647_1_2&654_1_2&663_1_2&665_1_3&696_1_2&702_1_6&801_1_2&809_1_6&824_1_3&824_2_2&844_1_2&904_1_3&916_1_3&951_1_5&Asp/Glu_depro"], ["Oxonium_depro", "92_2_6&579_1_4", "27_2_1", "8_1_6&50_1_3&50_2_3&111_1_8&(261_1_5)&331_1_5&(593_1_3)&(775_1_2)&(873_1_3)&890_1_3&Lys_pro"], ["321_1_1", "321_1_2&(989_1_2)&989_1_3", "Phosphate_-1_depro", "Oxonium_depro"]]}, "27888": {"Reaction": "Nc1ncnc2c1ncn2C1OC(CO)C(OP(=O)([O-])[O-])C1O.[H+]>>Nc1ncnc2c1ncn2C1OC(CO)C2OP(=O)([O-])OC21.[OH2:1]", "Solutions": [["(27_2_1)", "4_1_1&(13_1_4)&(19_1_1)&(36_1_3)&49_1_7&(68_1_4)&(99_1_7)&(100_1_5)&(107_1_7)&116_1_1&(116_1_3)&(141_1_3)&(141_1_6)&(141_1_8)&(141_1_11)&(159_1_3)&(159_1_6)&(166_1_4)&(171_1_3)&(209_1_2)&(223_1_8)&244_1_3&(332_1_2)&(339_1_2)&(345_1_5)&(365_1_2)&(507_1_3)&(525_1_6)&(525_2_4)&(546_1_4)&(546_2_6)&(570_1_2)&(588_1_2)&(610_1_2)&(615_1_2)&(627_1_5)&(632_1_2)&(647_1_2)&(654_1_2)&(663_1_2)&(665_1_3)&(696_1_2)&(702_1_6)&(801_1_2)&(809_1_6)&(824_1_3)&(824_2_2)&(844_1_2)&(904_1_3)&(916_1_3)&(951_1_5)&Asp/Glu_pro", "Oxonium_pro"], ["(27_2_1)", "Water_pro", "(56_1_5)&(95_1_4)&97_1_1&157_1_4&159_1_4&163_1_1&167_1_1&168_1_1&254_1_6&308_1_2&(308_1_5)&359_1_2&516_1_1&517_1_1&546_2_2&636_1_1&(636_1_9)&710_1_1&732_1_1&732_2_1&(732_2_4)&836_1_1&917_1_1&996_1_1&1001_1_1"], ["(955_1_1)", "Oxonium_pro", "108_1_6&(255_1_1)&(303_1_3)&319_1_3&346_1_5&(604_1_3)&(604_1_6)&(604_1_9)&(691_1_3)&725_1_2&(867_1_2)&Tys_pro"], ["Oxonium_pro", "Phosphate_-1_pro", "(41_1_1)&(161_1_1)&(164_1_2)&(233_1_1)&(233_1_2)&(300_1_2)&(564_1_2)&(989_1_1)"], ["566_1_2", "(955_1_1)", "Water_pro"], ["352_1_1", "Oxonium_pro", "8_1_6&50_1_3&50_2_3&111_1_8&(261_1_5)&331_1_5&(593_1_3)&(775_1_2)&(873_1_3)&890_1_3&Lys_pro"], ["(184_1_3)&(184_2_2)&(230_1_1)&(230_1_5)&230_1_16&721_1_2&(890_1_1)", "352_1_1", "Water_pro"], ["Water_pro", "43_1_4&(787_3_3)&811_1_2", "(41_1_1)&(161_1_1)&(164_1_2)&(233_1_1)&(233_1_2)&(300_1_2)&(564_1_2)&(989_1_1)"], ["Water_pro", "(904_1_2)", "Phosphate_-1_pro", "(163_1_2)"], ["108_1_6&(255_1_1)&(303_1_3)&319_1_3&346_1_5&(604_1_3)&(604_1_6)&(604_1_9)&(691_1_3)&725_1_2&(867_1_2)&Tys_pro", "340_1_2&840_1_3", "(565_1_2)", "Oxonium_pro"]]}, "27891": {"Reaction": "O=c1ccn(C2OC(CO)C(OP(=O)([O-])[O-])C2O)c(=O)[nH]1.[OH2:1]>>O=c1ccn(C2OC(CO)C(O)C2O)c(=O)[nH]1.O=P([O-])([O-])O", "Solutions": [["41_1_1&161_1_1&164_1_2&233_1_1&233_1_2&300_1_2&564_1_2&989_1_1"], ["27_1_1&546_1_1", "27_1_2&(152_1_1)&488_1_4&546_1_3&546_2_5&(738_1_4)&(975_1_1)&(975_3_1)&(1000_1_1)"], ["352_1_2&(352_1_3)", "(180_1_4)&(187_1_3)&463_1_3"], ["338_1_2&(954_1_2)&(954_2_2)", "338_1_1"], ["839_1_1", "839_1_2"], ["53_1_4&165_1_2", "165_1_1"], ["754_1_1", "82_1_6&(82_1_13)&272_1_3&(336_1_1)&(629_1_1)"], ["11_1_1", "11_1_2"], ["222_1_4&955_1_2", "955_1_1"], ["59_1_2", "(228_2_2)"]]}, "27892": {"Reaction": "O=c1ccn(C2OC(CO)C(O)C2O)c(=O)[nH]1.O=P([O-])([O-])O>>O=c1ccn(C2OC(CO)C(OP(=O)([O-])[O-])C2O)c(=O)[nH]1.[OH2:1]", "Solutions": [["(41_1_1)&(161_1_1)&(164_1_2)&(233_1_1)&(233_1_2)&(300_1_2)&(564_1_2)&(989_1_1)"], ["(839_1_2)", "(839_1_1)"], ["(352_1_2)&352_1_3", "180_1_4&187_1_3&(463_1_3)"], ["(44_1_3)", "(44_1_2)"], ["(955_1_1)", "(222_1_4)&(955_1_2)"], ["(163_2_1)", "(124_1_3)&(124_1_6)&(124_1_11)&(163_2_2)&216_1_2&(239_1_9)&(239_2_9)&571_1_2&765_1_2&(787_1_2)&788_1_2&(791_1_3)&846_1_1"], ["(27_2_1)", "(27_2_2)&(35_1_2)&(48_1_2)&(58_1_2)&(86_1_2)&222_1_6&(282_1_3)&577_1_2&695_1_3&754_1_2&(757_1_2)&(770_1_2)&(802_1_2)&(802_2_3)"], ["(321_1_2)&989_1_2&(989_1_3)", "(321_1_1)"], ["(82_1_6)&82_1_13&(272_1_3)&336_1_1&629_1_1", "(754_1_1)"], ["7_3_1&8_1_1&(8_1_5)&76_1_1&(163_1_3)&(359_1_5)&(488_1_2)&(488_2_2)&(577_1_3)&(856_1_3)&991_1_1", "(904_1_1)"]]}, "27895": {"Reaction": "Nc1ccn(C2OC(CO)C(OP(=O)([O-])[O-])C2O)c(=O)n1.[OH2:1]>>Nc1ccn(C2OC(CO)C(O)C2O)c(=O)n1.O=P([O-])([O-])O", "Solutions": [["41_1_1&161_1_1&164_1_2&233_1_1&233_1_2&300_1_2&564_1_2&989_1_1"], ["27_1_1&546_1_1", "27_1_2&(152_1_1)&488_1_4&546_1_3&546_2_5&(738_1_4)&(975_1_1)&(975_3_1)&(1000_1_1)"], ["352_1_2&(352_1_3)", "(180_1_4)&(187_1_3)&463_1_3"], ["338_1_2&(954_1_2)&(954_2_2)", "338_1_1"], ["839_1_1", "839_1_2"], ["53_1_4&165_1_2", "165_1_1"], ["754_1_1", "82_1_6&(82_1_13)&272_1_3&(336_1_1)&(629_1_1)"], ["11_1_1", "11_1_2"], ["222_1_4&955_1_2", "955_1_1"], ["59_1_2", "(228_2_2)"]]}, "27896": {"Reaction": "Nc1ccn(C2OC(CO)C(O)C2O)c(=O)n1.O=P([O-])([O-])O>>Nc1ccn(C2OC(CO)C(OP(=O)([O-])[O-])C2O)c(=O)n1.[OH2:1]", "Solutions": [["(41_1_1)&(161_1_1)&(164_1_2)&(233_1_1)&(233_1_2)&(300_1_2)&(564_1_2)&(989_1_1)"], ["(839_1_2)", "(839_1_1)"], ["(352_1_2)&352_1_3", "180_1_4&187_1_3&(463_1_3)"], ["(44_1_3)", "(44_1_2)"], ["(955_1_1)", "(222_1_4)&(955_1_2)"], ["(163_2_1)", "(124_1_3)&(124_1_6)&(124_1_11)&(163_2_2)&216_1_2&(239_1_9)&(239_2_9)&571_1_2&765_1_2&(787_1_2)&788_1_2&(791_1_3)&846_1_1"], ["(27_2_1)", "(27_2_2)&(35_1_2)&(48_1_2)&(58_1_2)&(86_1_2)&222_1_6&(282_1_3)&577_1_2&695_1_3&754_1_2&(757_1_2)&(770_1_2)&(802_1_2)&(802_2_3)"], ["(321_1_2)&989_1_2&(989_1_3)", "(321_1_1)"], ["(82_1_6)&82_1_13&(272_1_3)&336_1_1&629_1_1", "(754_1_1)"], ["7_3_1&8_1_1&(8_1_5)&76_1_1&(163_1_3)&(359_1_5)&(488_1_2)&(488_2_2)&(577_1_3)&(856_1_3)&991_1_1", "(904_1_1)"]]}, "27899": {"Reaction": "Nc1ncnc2c1ncn2C1OC(CO)C(OP(=O)([O-])[O-])C1O.[OH2:1]>>Nc1ncnc2c1ncn2C1OC(CO)C(O)C1O.O=P([O-])([O-])O", "Solutions": [["41_1_1&161_1_1&164_1_2&233_1_1&233_1_2&300_1_2&564_1_2&989_1_1"], ["27_1_1&546_1_1", "27_1_2&(152_1_1)&488_1_4&546_1_3&546_2_5&(738_1_4)&(975_1_1)&(975_3_1)&(1000_1_1)"], ["352_1_2&(352_1_3)", "(180_1_4)&(187_1_3)&463_1_3"], ["338_1_2&(954_1_2)&(954_2_2)", "338_1_1"], ["839_1_1", "839_1_2"], ["53_1_4&165_1_2", "165_1_1"], ["754_1_1", "82_1_6&(82_1_13)&272_1_3&(336_1_1)&(629_1_1)"], ["11_1_1", "11_1_2"], ["222_1_4&955_1_2", "955_1_1"], ["59_1_2", "(228_2_2)"]]}, "27900": {"Reaction": "Nc1ncnc2c1ncn2C1OC(CO)C(O)C1O.O=P([O-])([O-])O>>Nc1ncnc2c1ncn2C1OC(CO)C(OP(=O)([O-])[O-])C1O.[OH2:1]", "Solutions": [["(41_1_1)&(161_1_1)&(164_1_2)&(233_1_1)&(233_1_2)&(300_1_2)&(564_1_2)&(989_1_1)"], ["(839_1_2)", "(839_1_1)"], ["(352_1_2)&352_1_3", "180_1_4&187_1_3&(463_1_3)"], ["(44_1_3)", "(44_1_2)"], ["(955_1_1)", "(222_1_4)&(955_1_2)"], ["(163_2_1)", "(124_1_3)&(124_1_6)&(124_1_11)&(163_2_2)&216_1_2&(239_1_9)&(239_2_9)&571_1_2&765_1_2&(787_1_2)&788_1_2&(791_1_3)&846_1_1"], ["(27_2_1)", "(27_2_2)&(35_1_2)&(48_1_2)&(58_1_2)&(86_1_2)&222_1_6&(282_1_3)&577_1_2&695_1_3&754_1_2&(757_1_2)&(770_1_2)&(802_1_2)&(802_2_3)"], ["(321_1_2)&989_1_2&(989_1_3)", "(321_1_1)"], ["(82_1_6)&82_1_13&(272_1_3)&336_1_1&629_1_1", "(754_1_1)"], ["7_3_1&8_1_1&(8_1_5)&76_1_1&(163_1_3)&(359_1_5)&(488_1_2)&(488_2_2)&(577_1_3)&(856_1_3)&991_1_1", "(904_1_1)"]]}, "27903": {"Reaction": "COC1=C(OC)C(=O)C(C)=CC1=O.Cn1c(=O)c2c(ncn2C)n(C)c1=O.[OH2:1]>>COc1c(O)cc(C)c(O)c1OC.Cn1c(=O)c2c([nH]c(=O)n2C)n(C)c1=O", "Solutions": ["infeasible"]}, "27904": {"Reaction": "COc1c(O)cc(C)c(O)c1OC.Cn1c(=O)c2c([nH]c(=O)n2C)n(C)c1=O>>COC1=C(OC)C(=O)C(C)=CC1=O.Cn1c(=O)c2c(ncn2C)n(C)c1=O.[OH2:1]", "Solutions": ["infeasible"]}, "27907": {"Reaction": "CCCC(=O)SCCNC(=O)CCNC(=O)C(O)C(C)(C)COP(=O)([O-])OP(=O)([O-])OCC1OC(n2cnc3c(N)ncnc32)C(O)C1OP(=O)([O-])[O-].Nc1ncnc2c1ncn2C1OC(COP(=O)([O-])OP(=O)([O-])OCC2O[CH:41]([n+:41]3[cH:41][cH:41][cH:41][c:41]([C:41]([NH2:41])=[O:41])[cH:41]3)C(O)C2O)C(O)C1OP(=O)([O-])[O-]>>CC=CC(=O)SCCNC(=O)CCNC(=O)C(O)C(C)(C)COP(=O)([O-])OP(=O)([O-])OCC1OC(n2cnc3c(N)ncnc32)C(O)C1OP(=O)([O-])[O-].Nc1ncnc2c1ncn2C1OC(COP(=O)([O-])OP(=O)([O-])OCC2O[CH:41]([N:41]3[CH:41]=[CH:41][CH2:41][C:41]([C:41]([NH2:41])=[O:41])=[CH:41]3)C(O)C2O)C(O)C1OP(=O)([O-])[O-].[H+]", "Solutions": [["Water_depro", "(70_1_2)&(620_1_2)", "(620_1_1)"], ["Water_depro", "(606_1_2)", "(606_1_1)"], ["Water_depro", "(70_1_2)&(620_1_2)", "(108_1_4)", "(108_1_1)&(130_1_1)&139_1_4&(142_1_1)&(211_1_1)&(211_1_4)&(277_1_12)&(304_1_1)&(319_1_1)&(353_1_1)&(551_1_1)&(800_1_1)"], ["Oxonium_depro", "(319_1_2)", "(108_1_6)&255_1_1&303_1_3&(319_1_3)&(346_1_5)&604_1_3&604_1_6&604_1_9&691_1_3&(725_1_2)&867_1_2", "(108_1_1)&(130_1_1)&139_1_4&(142_1_1)&(211_1_1)&(211_1_4)&(277_1_12)&(304_1_1)&(319_1_1)&(353_1_1)&(551_1_1)&(800_1_1)"], ["Water_depro", "969_1_1&969_1_3&969_1_5&969_1_7", "(108_1_1)&(130_1_1)&139_1_4&(142_1_1)&(211_1_1)&(211_1_4)&(277_1_12)&(304_1_1)&(319_1_1)&(353_1_1)&(551_1_1)&(800_1_1)", "56_1_5&95_1_4&(97_1_1)&(157_1_4)&(159_1_4)&(163_1_1)&(167_1_1)&(168_1_1)&(254_1_6)&(308_1_2)&308_1_5&(359_1_2)&(516_1_1)&(517_1_1)&(546_2_2)&(636_1_1)&636_1_9&(710_1_1)&(732_1_1)&(732_2_1)&732_2_4&(836_1_1)&(917_1_1)&(996_1_1)&(1001_1_1)"], ["969_1_1&969_1_3&969_1_5&969_1_7", "(890_1_2)", "Water_depro", "(354_1_1)"], ["(294_1_2)&(739_1_2)", "(236_2_3)&(294_1_3)&Arg_depro", "(108_1_1)&(130_1_1)&139_1_4&(142_1_1)&(211_1_1)&(211_1_4)&(277_1_12)&(304_1_1)&(319_1_1)&(353_1_1)&(551_1_1)&(800_1_1)", "Oxonium_depro"], ["Oxonium_depro", "972_1_1", "4_1_5&(4_1_8)&584_1_2&621_1_3&HisN3_depro", "(620_1_1)"], ["(566_1_2)", "(319_1_2)", "(108_1_1)&(130_1_1)&139_1_4&(142_1_1)&(211_1_1)&(211_1_4)&(277_1_12)&(304_1_1)&(319_1_1)&(353_1_1)&(551_1_1)&(800_1_1)", "Water_depro"], ["969_1_1&969_1_3&969_1_5&969_1_7", "354_1_2&969_1_2&969_1_4&969_1_6&969_1_8", "(120_1_1)", "Oxonium_depro"]]}, "27908": {"Reaction": "CC=CC(=O)SCCNC(=O)CCNC(=O)C(O)C(C)(C)COP(=O)([O-])OP(=O)([O-])OCC1OC(n2cnc3c(N)ncnc32)C(O)C1OP(=O)([O-])[O-].Nc1ncnc2c1ncn2C1OC(COP(=O)([O-])OP(=O)([O-])OCC2O[CH:41]([N:41]3[CH:41]=[CH:41][CH2:41][C:41]([C:41]([NH2:41])=[O:41])=[CH:41]3)C(O)C2O)C(O)C1OP(=O)([O-])[O-].[H+]>>CCCC(=O)SCCNC(=O)CCNC(=O)C(O)C(C)(C)COP(=O)([O-])OP(=O)([O-])OCC1OC(n2cnc3c(N)ncnc32)C(O)C1OP(=O)([O-])[O-].Nc1ncnc2c1ncn2C1OC(COP(=O)([O-])OP(=O)([O-])OCC2O[CH:41]([n+:41]3[cH:41][cH:41][cH:41][c:41]([C:41]([NH2:41])=[O:41])[cH:41]3)C(O)C2O)C(O)C1OP(=O)([O-])[O-]", "Solutions": [["Water_pro", "620_1_1", "70_1_2&620_1_2"], ["Water_pro", "606_1_1", "606_1_2"], ["354_1_1", "(312_1_1)", "Oxonium_pro", "(969_1_1)&(969_1_3)&(969_1_5)&(969_1_7)"], ["120_1_1", "(969_1_1)&(969_1_3)&(969_1_5)&(969_1_7)", "(354_1_2)&(969_1_2)&(969_1_4)&(969_1_6)&(969_1_8)", "Oxonium_pro"], ["108_1_1&130_1_1&(139_1_4)&142_1_1&211_1_1&211_1_4&277_1_12&304_1_1&319_1_1&353_1_1&551_1_1&800_1_1", "Water_pro", "(969_1_1)&(969_1_3)&(969_1_5)&(969_1_7)", "(56_1_5)&(95_1_4)&97_1_1&157_1_4&159_1_4&163_1_1&167_1_1&168_1_1&254_1_6&308_1_2&(308_1_5)&359_1_2&516_1_1&517_1_1&546_2_2&636_1_1&(636_1_9)&710_1_1&732_1_1&732_2_1&(732_2_4)&836_1_1&917_1_1&996_1_1&1001_1_1"], ["(22_1_4)&80_1_3&(96_1_4)&(102_1_6)&106_1_8&(216_1_3)&229_1_5&236_1_3&(317_1_5)&(329_1_2)&(336_1_3)&(526_1_2)&(527_1_2)&(576_1_2)&(673_1_2)&(745_1_7)&(785_1_2)&(843_1_2)&(984_1_3)&HisN1_pro", "620_1_1", "(10_1_1)&(947_1_1)", "Oxonium_pro"], ["108_1_1&130_1_1&(139_1_4)&142_1_1&211_1_1&211_1_4&277_1_12&304_1_1&319_1_1&353_1_1&551_1_1&800_1_1", "294_1_2&739_1_2", "236_2_3&294_1_3&Arg_pro", "Oxonium_pro"], ["108_1_1&130_1_1&(139_1_4)&142_1_1&211_1_1&211_1_4&277_1_12&304_1_1&319_1_1&353_1_1&551_1_1&800_1_1", "566_1_2", "319_1_2", "Water_pro"], ["(124_1_3)&(124_1_6)&(124_1_11)&(163_2_2)&216_1_2&(239_1_9)&(239_2_9)&571_1_2&765_1_2&(787_1_2)&788_1_2&(791_1_3)&846_1_1", "620_1_1", "(10_1_1)&(947_1_1)", "Water_pro"], ["Water_pro", "620_1_1", "(56_1_5)&(95_1_4)&97_1_1&157_1_4&159_1_4&163_1_1&167_1_1&168_1_1&254_1_6&308_1_2&(308_1_5)&359_1_2&516_1_1&517_1_1&546_2_2&636_1_1&(636_1_9)&710_1_1&732_1_1&732_2_1&(732_2_4)&836_1_1&917_1_1&996_1_1&1001_1_1", "315_1_2&(341_1_1)&341_1_2&343_1_2&347_1_3&(499_1_1)&499_1_2"]]}, "27915": {"Reaction": "Cc1ncc(COP(=O)([O-])OP(=O)([O-])[O-])c(N)n1.[OH2:1]>>Cc1ncc(COP(=O)([O-])[O-])c(N)n1.O=P([O-])([O-])O.[H+]", "Solutions": [["22_1_4&(80_1_3)&96_1_4&102_1_6&(106_1_8)&216_1_3&(229_1_5)&(236_1_3)&317_1_5&329_1_2&336_1_3&526_1_2&527_1_2&576_1_2&673_1_2&745_1_7&785_1_2&843_1_2&984_1_3&HisN1_depro", "9_1_2", "Oxonium_depro"], ["Water_depro", "836_1_2", "178_1_2&198_1_2&302_1_6&534_1_2&534_2_2&534_3_2&534_4_2&535_1_2"], ["Oxonium_depro", "41_1_1&161_1_1&164_1_2&233_1_1&233_1_2&300_1_2&564_1_2&989_1_1", "151_1_1&201_1_1&223_2_1&796_1_1"], ["124_1_3&124_1_6&124_1_11&163_2_2&(216_1_2)&239_1_9&239_2_9&(571_1_2)&(765_1_2)&787_1_2&(788_1_2)&791_1_3&(846_1_1)", "9_1_2", "Water_depro"], ["Water_depro", "246_1_1", "533_1_2"], ["642_1_1&823_1_1&833_1_1&844_1_1", "56_1_5&95_1_4&(97_1_1)&(157_1_4)&(159_1_4)&(163_1_1)&(167_1_1)&(168_1_1)&(254_1_6)&(308_1_2)&308_1_5&(359_1_2)&(516_1_1)&(517_1_1)&(546_2_2)&(636_1_1)&636_1_9&(710_1_1)&(732_1_1)&(732_2_1)&732_2_4&(836_1_1)&(917_1_1)&(996_1_1)&(1001_1_1)", "Water_depro"], ["(4_1_1)&13_1_4&19_1_1&36_1_3&(49_1_7)&68_1_4&99_1_7&100_1_5&107_1_7&(116_1_1)&116_1_3&141_1_3&141_1_6&141_1_8&141_1_11&159_1_3&159_1_6&166_1_4&171_1_3&209_1_2&223_1_8&(244_1_3)&332_1_2&339_1_2&345_1_5&365_1_2&507_1_3&525_1_6&525_2_4&546_1_4&546_2_6&570_1_2&588_1_2&610_1_2&615_1_2&627_1_5&632_1_2&647_1_2&654_1_2&663_1_2&665_1_3&696_1_2&702_1_6&801_1_2&809_1_6&824_1_3&824_2_2&844_1_2&904_1_3&916_1_3&951_1_5&Asp/Glu_depro", "Oxonium_depro", "642_1_1&823_1_1&833_1_1&844_1_1"], ["113_1_3", "9_1_2", "(110_1_3)&(110_2_4)", "Oxonium_depro"], ["Water_depro", "836_1_2", "152_1_3", "Phosphate_-1_depro"], ["(56_1_5)&(95_1_4)&97_1_1&157_1_4&159_1_4&163_1_1&167_1_1&168_1_1&254_1_6&308_1_2&(308_1_5)&359_1_2&516_1_1&517_1_1&546_2_2&636_1_1&(636_1_9)&710_1_1&732_1_1&732_2_1&(732_2_4)&836_1_1&917_1_1&996_1_1&1001_1_1", "(93_1_4)&(93_3_4)", "Water_depro", "9_1_2"]]}, "27916": {"Reaction": "Cc1ncc(COP(=O)([O-])[O-])c(N)n1.O=P([O-])([O-])O.[H+]>>Cc1ncc(COP(=O)([O-])OP(=O)([O-])[O-])c(N)n1.[OH2:1]", "Solutions": [["Water_pro", "(533_1_2)", "(246_1_1)"], ["(124_1_3)&(124_1_6)&(124_1_11)&(163_2_2)&216_1_2&(239_1_9)&(239_2_9)&571_1_2&765_1_2&(787_1_2)&788_1_2&(791_1_3)&846_1_1", "Water_pro", "(9_1_2)"], ["Water_pro", "(178_1_2)&(198_1_2)&(302_1_6)&(534_1_2)&(534_2_2)&(534_3_2)&(534_4_2)&(535_1_2)", "(836_1_2)"], ["(22_1_4)&80_1_3&(96_1_4)&(102_1_6)&106_1_8&(216_1_3)&229_1_5&236_1_3&(317_1_5)&(329_1_2)&(336_1_3)&(526_1_2)&(527_1_2)&(576_1_2)&(673_1_2)&(745_1_7)&(785_1_2)&(843_1_2)&(984_1_3)&HisN1_pro", "Oxonium_pro", "(9_1_2)"], ["Oxonium_pro", "(151_1_1)&(201_1_1)&(223_2_1)&(796_1_1)", "(41_1_1)&(161_1_1)&(164_1_2)&(233_1_1)&(233_1_2)&(300_1_2)&(564_1_2)&(989_1_1)"], ["4_1_1&(13_1_4)&(19_1_1)&(36_1_3)&49_1_7&(68_1_4)&(99_1_7)&(100_1_5)&(107_1_7)&116_1_1&(116_1_3)&(141_1_3)&(141_1_6)&(141_1_8)&(141_1_11)&(159_1_3)&(159_1_6)&(166_1_4)&(171_1_3)&(209_1_2)&(223_1_8)&244_1_3&(332_1_2)&(339_1_2)&(345_1_5)&(365_1_2)&(507_1_3)&(525_1_6)&(525_2_4)&(546_1_4)&(546_2_6)&(570_1_2)&(588_1_2)&(610_1_2)&(615_1_2)&(627_1_5)&(632_1_2)&(647_1_2)&(654_1_2)&(663_1_2)&(665_1_3)&(696_1_2)&(702_1_6)&(801_1_2)&(809_1_6)&(824_1_3)&(824_2_2)&(844_1_2)&(904_1_3)&(916_1_3)&(951_1_5)&Asp/Glu_pro", "(642_1_1)&(823_1_1)&(833_1_1)&(844_1_1)", "Oxonium_pro"], ["(642_1_1)&(823_1_1)&(833_1_1)&(844_1_1)", "Water_pro", "(56_1_5)&(95_1_4)&97_1_1&157_1_4&159_1_4&163_1_1&167_1_1&168_1_1&254_1_6&308_1_2&(308_1_5)&359_1_2&516_1_1&517_1_1&546_2_2&636_1_1&(636_1_9)&710_1_1&732_1_1&732_2_1&(732_2_4)&836_1_1&917_1_1&996_1_1&1001_1_1"], ["(642_1_1)&(823_1_1)&(833_1_1)&(844_1_1)", "22_1_4&(80_1_3)&96_1_4&102_1_6&(106_1_8)&216_1_3&(229_1_5)&(236_1_3)&317_1_5&329_1_2&336_1_3&526_1_2&527_1_2&576_1_2&673_1_2&745_1_7&785_1_2&843_1_2&984_1_3&HisN1_depro", "Oxonium_pro", "(741_1_4)"], ["715_1_6", "124_1_3&124_1_6&124_1_11&163_2_2&(216_1_2)&239_1_9&239_2_9&(571_1_2)&(765_1_2)&787_1_2&(788_1_2)&791_1_3&(846_1_1)", "(9_1_2)", "Water_pro"], ["(741_1_4)", "(4_1_1)&13_1_4&19_1_1&36_1_3&(49_1_7)&68_1_4&99_1_7&100_1_5&107_1_7&(116_1_1)&116_1_3&141_1_3&141_1_6&141_1_8&141_1_11&159_1_3&159_1_6&166_1_4&171_1_3&209_1_2&223_1_8&(244_1_3)&332_1_2&339_1_2&345_1_5&365_1_2&507_1_3&525_1_6&525_2_4&546_1_4&546_2_6&570_1_2&588_1_2&610_1_2&615_1_2&627_1_5&632_1_2&647_1_2&654_1_2&663_1_2&665_1_3&696_1_2&702_1_6&801_1_2&809_1_6&824_1_3&824_2_2&844_1_2&904_1_3&916_1_3&951_1_5&Asp/Glu_depro", "(9_1_2)", "Oxonium_pro"]]}, "27919": {"Reaction": "CCC=O.Nc1ncnc2c1ncn2C1OC(COP(=O)([O-])OP(=O)([O-])OCC2O[CH:41]([n+:41]3[cH:41][cH:41][cH:41][c:41]([C:41]([NH2:41])=[O:41])[cH:41]3)C(O)C2O)C(O)C1OP(=O)([O-])[O-].[OH2:1]>>CCC(=O)[O-].Nc1ncnc2c1ncn2C1OC(COP(=O)([O-])OP(=O)([O-])OCC2O[CH:41]([N:41]3[CH:41]=[CH:41][CH2:41][C:41]([C:41]([NH2:41])=[O:41])=[CH:41]3)C(O)C2O)C(O)C1OP(=O)([O-])[O-].[H+].[H+]", "Solutions": [["741_1_2", "741_1_3&843_1_1", "Oxonium_depro", "Oxonium_depro", "292_1_3&547_1_8", "741_1_4"], ["741_1_2", "741_1_3&843_1_1", "Oxonium_depro", "Water_depro", "(34_1_7)", "(4_1_1)&13_1_4&19_1_1&36_1_3&(49_1_7)&68_1_4&99_1_7&100_1_5&107_1_7&(116_1_1)&116_1_3&141_1_3&141_1_6&141_1_8&141_1_11&159_1_3&159_1_6&166_1_4&171_1_3&209_1_2&223_1_8&(244_1_3)&332_1_2&339_1_2&345_1_5&365_1_2&507_1_3&525_1_6&525_2_4&546_1_4&546_2_6&570_1_2&588_1_2&610_1_2&615_1_2&627_1_5&632_1_2&647_1_2&654_1_2&663_1_2&665_1_3&696_1_2&702_1_6&801_1_2&809_1_6&824_1_3&824_2_2&844_1_2&904_1_3&916_1_3&951_1_5&Asp/Glu_depro"], ["683_1_5", "741_1_3&843_1_1", "Oxonium_depro", "Water_depro", "(34_1_7)", "22_1_4&(80_1_3)&96_1_4&102_1_6&(106_1_8)&216_1_3&(229_1_5)&(236_1_3)&317_1_5&329_1_2&336_1_3&526_1_2&527_1_2&576_1_2&673_1_2&745_1_7&785_1_2&843_1_2&984_1_3&HisN1_depro"], ["Water_depro", "741_1_2", "56_1_5&95_1_4&(97_1_1)&(157_1_4)&(159_1_4)&(163_1_1)&(167_1_1)&(168_1_1)&(254_1_6)&(308_1_2)&308_1_5&(359_1_2)&(516_1_1)&(517_1_1)&(546_2_2)&(636_1_1)&636_1_9&(710_1_1)&(732_1_1)&(732_2_1)&732_2_4&(836_1_1)&(917_1_1)&(996_1_1)&(1001_1_1)", "741_1_3&843_1_1", "Carboxylic_depro", "Oxonium_depro"], ["Oxonium_depro", "683_1_5", "Water_depro", "(38_1_10)", "741_1_3&843_1_1", "292_1_3&547_1_8"], ["Water_depro", "124_1_3&124_1_6&124_1_11&163_2_2&(216_1_2)&239_1_9&239_2_9&(571_1_2)&(765_1_2)&787_1_2&(788_1_2)&791_1_3&(846_1_1)", "Water_depro", "683_1_5", "741_1_3&843_1_1", "(34_1_7)"], ["741_1_2", "741_1_3&843_1_1", "(93_1_4)&(93_3_4)", "Water_depro", "292_1_3&547_1_8", "Water_depro"], ["683_1_5", "741_1_3&843_1_1", "Oxonium_depro", "Oxonium_depro", "22_1_4&(80_1_3)&96_1_4&102_1_6&(106_1_8)&216_1_3&(229_1_5)&(236_1_3)&317_1_5&329_1_2&336_1_3&526_1_2&527_1_2&576_1_2&673_1_2&745_1_7&785_1_2&843_1_2&984_1_3&HisN1_depro", "Carboxylic_depro"], ["683_1_5", "741_1_3&843_1_1", "Water_depro", "Oxonium_depro", "Carboxylic_depro", "124_1_3&124_1_6&124_1_11&163_2_2&(216_1_2)&239_1_9&239_2_9&(571_1_2)&(765_1_2)&787_1_2&(788_1_2)&791_1_3&(846_1_1)"], ["741_1_2", "22_1_4&(80_1_3)&96_1_4&102_1_6&(106_1_8)&216_1_3&(229_1_5)&(236_1_3)&317_1_5&329_1_2&336_1_3&526_1_2&527_1_2&576_1_2&673_1_2&745_1_7&785_1_2&843_1_2&984_1_3&HisN1_depro", "Water_depro", "Oxonium_depro", "56_1_5&95_1_4&(97_1_1)&(157_1_4)&(159_1_4)&(163_1_1)&(167_1_1)&(168_1_1)&(254_1_6)&(308_1_2)&308_1_5&(359_1_2)&(516_1_1)&(517_1_1)&(546_2_2)&(636_1_1)&636_1_9&(710_1_1)&(732_1_1)&(732_2_1)&732_2_4&(836_1_1)&(917_1_1)&(996_1_1)&(1001_1_1)", "741_1_3&843_1_1", "292_1_3&547_1_8"]]}, "27920": {"Reaction": "CCC(=O)[O-].Nc1ncnc2c1ncn2C1OC(COP(=O)([O-])OP(=O)([O-])OCC2O[CH:41]([N:41]3[CH:41]=[CH:41][CH2:41][C:41]([C:41]([NH2:41])=[O:41])=[CH:41]3)C(O)C2O)C(O)C1OP(=O)([O-])[O-].[H+].[H+]>>CCC=O.Nc1ncnc2c1ncn2C1OC(COP(=O)([O-])OP(=O)([O-])OCC2O[CH:41]([n+:41]3[cH:41][cH:41][cH:41][c:41]([C:41]([NH2:41])=[O:41])[cH:41]3)C(O)C2O)C(O)C1OP(=O)([O-])[O-].[OH2:1]", "Solutions": [["Oxonium_pro", "4_1_1&(13_1_4)&(19_1_1)&(36_1_3)&49_1_7&(68_1_4)&(99_1_7)&(100_1_5)&(107_1_7)&116_1_1&(116_1_3)&(141_1_3)&(141_1_6)&(141_1_8)&(141_1_11)&(159_1_3)&(159_1_6)&(166_1_4)&(171_1_3)&(209_1_2)&(223_1_8)&244_1_3&(332_1_2)&(339_1_2)&(345_1_5)&(365_1_2)&(507_1_3)&(525_1_6)&(525_2_4)&(546_1_4)&(546_2_6)&(570_1_2)&(588_1_2)&(610_1_2)&(615_1_2)&(627_1_5)&(632_1_2)&(647_1_2)&(654_1_2)&(663_1_2)&(665_1_3)&(696_1_2)&(702_1_6)&(801_1_2)&(809_1_6)&(824_1_3)&(824_2_2)&(844_1_2)&(904_1_3)&(916_1_3)&(951_1_5)&Asp/Glu_pro", "34_1_7", "Water_pro", "(741_1_3)&(843_1_1)", "(741_1_2)"], ["(774_2_3)", "(92_1_6)&306_1_11", "(741_1_3)&(843_1_1)", "(741_1_2)", "Oxonium_pro", "Oxonium_pro"], ["Water_pro", "34_1_7", "Water_pro", "(741_1_3)&(843_1_1)", "(124_1_3)&(124_1_6)&(124_1_11)&(163_2_2)&216_1_2&(239_1_9)&(239_2_9)&571_1_2&765_1_2&(787_1_2)&788_1_2&(791_1_3)&846_1_1", "(683_1_5)"], ["Water_pro", "Carboxylic_pro", "Oxonium_pro", "(56_1_5)&(95_1_4)&97_1_1&157_1_4&159_1_4&163_1_1&167_1_1&168_1_1&254_1_6&308_1_2&(308_1_5)&359_1_2&516_1_1&517_1_1&546_2_2&636_1_1&(636_1_9)&710_1_1&732_1_1&732_2_1&(732_2_4)&836_1_1&917_1_1&996_1_1&1001_1_1", "(741_1_3)&(843_1_1)", "(741_1_2)"], ["93_1_4&93_3_4", "(292_1_3)&(547_1_8)", "Water_pro", "Water_pro", "(741_1_3)&(843_1_1)", "(741_1_2)"], ["(292_1_3)&(547_1_8)", "(741_1_3)&(843_1_1)", "(683_1_5)", "Water_pro", "Oxonium_pro", "38_1_10"], ["Oxonium_pro", "(22_1_4)&80_1_3&(96_1_4)&(102_1_6)&106_1_8&(216_1_3)&229_1_5&236_1_3&(317_1_5)&(329_1_2)&(336_1_3)&(526_1_2)&(527_1_2)&(576_1_2)&(673_1_2)&(745_1_7)&(785_1_2)&(843_1_2)&(984_1_3)&HisN1_pro", "34_1_7", "Water_pro", "(741_1_3)&(843_1_1)", "(683_1_5)"], ["Carboxylic_pro", "(741_1_3)&(843_1_1)", "Oxonium_pro", "Oxonium_pro", "(22_1_4)&80_1_3&(96_1_4)&(102_1_6)&106_1_8&(216_1_3)&229_1_5&236_1_3&(317_1_5)&(329_1_2)&(336_1_3)&(526_1_2)&(527_1_2)&(576_1_2)&(673_1_2)&(745_1_7)&(785_1_2)&(843_1_2)&(984_1_3)&HisN1_pro", "(683_1_5)"], ["Carboxylic_pro", "(124_1_3)&(124_1_6)&(124_1_11)&(163_2_2)&216_1_2&(239_1_9)&(239_2_9)&571_1_2&765_1_2&(787_1_2)&788_1_2&(791_1_3)&846_1_1", "(741_1_3)&(843_1_1)", "(683_1_5)", "Water_pro", "Oxonium_pro"], ["Oxonium_pro", "(292_1_3)&(547_1_8)", "(803_1_4)", "(92_1_3)&(92_2_3)&(100_1_2)&(619_1_3)&(711_1_2)&(803_1_3)&804_1_2", "(92_1_2)&(92_2_2)&(100_1_1)&(619_1_2)&(711_1_1)&(803_1_2)&804_1_3", "Oxonium_pro", "(741_1_4)"]]}, "27923": {"Reaction": "CSCCC(=O)C(=O)COP(=O)([O-])[O-].[O:57]=[O:57].[OH2:1]>>CSCCC(=O)C(=O)[O-].O=C[O-].O=P([O-])([O-])O.[H+].[H+]", "Solutions": ["took too long"]}, "27924": {"Reaction": "CSCCC(=O)C(=O)[O-].O=C[O-].O=P([O-])([O-])O.[H+].[H+]>>CSCCC(=O)C(=O)COP(=O)([O-])[O-].[O:57]=[O:57].[OH2:1]", "Solutions": ["took too long"]}, "27931": {"Reaction": "CC(C)(COP(=O)([O-])[O-])C(O)C(=O)[O-].[NH3+]CCC(=O)[O-].Nc1ncnc2c1ncn2C1OC(COP(=O)([O-])OP(=O)([O-])OP(=O)([O-])[O-])C(O)C1O>>CC(C)(COP(=O)([O-])[O-])C(O)C(=O)NCCC(=O)[O-].Nc1ncnc2c1ncn2C1OC(COP(=O)([O-])[O-])C(O)C1O.O=P([O-])([O-])OP(=O)([O-])O.[H+]", "Solutions": [["amine_primary_depro", "(171_1_2)", "202_1_3&778_1_1", "317_1_4", "Oxonium_depro"], ["(40_1_1)&75_1_1&128_1_1&197_1_1&199_1_1&235_1_1&303_1_1&307_1_1&307_1_4&309_1_1&310_1_1&317_1_1&318_1_1&537_1_2&540_1_1&643_1_1", "amine_primary_depro", "199_1_2&229_1_3&538_1_2&781_1_1", "199_1_3", "Oxonium_depro"], ["amine_primary_depro", "(40_1_1)&75_1_1&128_1_1&197_1_1&199_1_1&235_1_1&303_1_1&307_1_1&307_1_4&309_1_1&310_1_1&317_1_1&318_1_1&537_1_2&540_1_1&643_1_1", "(167_1_3)&(168_1_3)&(591_1_2)&(595_1_2)&(626_1_2)&(641_1_2)&(657_1_2)&(706_1_2)", "Oxonium_depro", "75_1_3"], ["Oxonium_depro", "151_1_1&201_1_1&223_2_1&796_1_1", "224_1_1&524_1_1&525_1_4&525_2_1&1005_1_1", "(171_1_2)", "75_1_3"], ["amine_primary_depro", "(171_1_2)", "Oxonium_depro", "642_1_1&823_1_1&833_1_1&844_1_1", "(170_1_1)&(171_1_1)&(591_1_1)&(595_1_1)&(626_1_1)&(641_1_1)&(657_1_1)&(706_1_1)"], ["amine_primary_depro", "229_1_1", "(176_1_2)&(821_2_2)", "317_1_4", "Oxonium_depro"], ["amine_primary_depro", "(171_1_2)", "35_1_1&58_1_1&209_1_1&223_1_1&365_1_1&588_1_1&615_1_1&632_1_1&647_1_1&654_1_1&663_1_1&696_1_1&757_1_1&760_1_1", "Oxonium_depro", "75_1_3"], ["amine_primary_depro", "(171_1_2)", "(176_1_1)&(821_2_1)", "Oxonium_depro", "9_1_2"], ["88_1_1&(88_1_2)&207_1_1&327_1_1", "327_1_2", "amine_primary_depro", "(167_1_3)&(168_1_3)&(591_1_2)&(595_1_2)&(626_1_2)&(641_1_2)&(657_1_2)&(706_1_2)", "75_1_3", "Oxonium_depro"], ["(292_1_3)&(547_1_8)", "224_1_1&524_1_1&525_1_4&525_2_1&1005_1_1", "(176_1_2)&(821_2_2)", "Oxonium_depro", "75_1_3", "151_1_1&201_1_1&223_2_1&796_1_1"]]}, "27932": {"Reaction": "CC(C)(COP(=O)([O-])[O-])C(O)C(=O)NCCC(=O)[O-].Nc1ncnc2c1ncn2C1OC(COP(=O)([O-])[O-])C(O)C1O.O=P([O-])([O-])OP(=O)([O-])O.[H+]>>CC(C)(COP(=O)([O-])[O-])C(O)C(=O)[O-].[NH3+]CCC(=O)[O-].Nc1ncnc2c1ncn2C1OC(COP(=O)([O-])OP(=O)([O-])OP(=O)([O-])[O-])C(O)C1O", "Solutions": [["Oxonium_pro", "(199_1_3)", "(199_1_2)&(229_1_3)&(538_1_2)&(781_1_1)", "40_1_1&(75_1_1)&(128_1_1)&(197_1_1)&(199_1_1)&(235_1_1)&(303_1_1)&(307_1_1)&(307_1_4)&(309_1_1)&(310_1_1)&(317_1_1)&(318_1_1)&(537_1_2)&(540_1_1)&(643_1_1)", "amine_primary_pro"], ["(75_1_3)", "Oxonium_pro", "(151_1_1)&(201_1_1)&(223_2_1)&(796_1_1)", "171_1_2", "(224_1_1)&(524_1_1)&(525_1_4)&(525_2_1)&(1005_1_1)"], ["Oxonium_pro", "170_1_1&171_1_1&591_1_1&595_1_1&626_1_1&641_1_1&657_1_1&706_1_1", "171_1_2", "(642_1_1)&(823_1_1)&(833_1_1)&(844_1_1)", "amine_primary_pro"], ["(75_1_3)", "167_1_3&168_1_3&591_1_2&595_1_2&626_1_2&641_1_2&657_1_2&706_1_2", "amine_primary_pro", "40_1_1&(75_1_1)&(128_1_1)&(197_1_1)&(199_1_1)&(235_1_1)&(303_1_1)&(307_1_1)&(307_1_4)&(309_1_1)&(310_1_1)&(317_1_1)&(318_1_1)&(537_1_2)&(540_1_1)&(643_1_1)", "Oxonium_pro"], ["Oxonium_pro", "(317_1_4)", "(202_1_3)&(778_1_1)", "171_1_2", "amine_primary_pro"], ["(35_1_1)&(58_1_1)&(209_1_1)&(223_1_1)&(365_1_1)&(588_1_1)&(615_1_1)&(632_1_1)&(647_1_1)&(654_1_1)&(663_1_1)&(696_1_1)&(757_1_1)&(760_1_1)", "(75_1_3)", "171_1_2", "amine_primary_pro", "Oxonium_pro"], ["176_1_1&821_2_1", "171_1_2", "amine_primary_pro", "(9_1_2)", "Oxonium_pro"], ["Oxonium_pro", "(317_1_4)", "176_1_2&821_2_2", "amine_primary_pro", "(229_1_1)"], ["(75_1_3)", "(151_1_1)&(201_1_1)&(223_2_1)&(796_1_1)", "176_1_2&821_2_2", "Oxonium_pro", "292_1_3&547_1_8", "(224_1_1)&(524_1_1)&(525_1_4)&(525_2_1)&(1005_1_1)"], ["170_1_1&171_1_1&591_1_1&595_1_1&626_1_1&641_1_1&657_1_1&706_1_1", "720_1_2", "Oxonium_pro", "720_1_3", "(642_1_1)&(823_1_1)&(833_1_1)&(844_1_1)", "amine_primary_pro"]]}, "27935": {"Reaction": "[NH3+]C(C(=O)[O-])C(O)C(=O)[O-]>>O=CC(=O)[O-].[NH3+]CC(=O)[O-]", "Solutions": ["took too long"]}, "27936": {"Reaction": "O=CC(=O)[O-].[NH3+]CC(=O)[O-]>>[NH3+]C(C(=O)[O-])C(O)C(=O)[O-]", "Solutions": ["took too long"]}, "27939": {"Reaction": "[NH3+]C(C(=O)[O-])C(O)C(=O)[O-]>>O=CC(=O)[O-].[NH3+]CC(=O)[O-]", "Solutions": ["took too long"]}, "27940": {"Reaction": "O=CC(=O)[O-].[NH3+]CC(=O)[O-]>>[NH3+]C(C(=O)[O-])C(O)C(=O)[O-]", "Solutions": ["took too long"]}, "27943": {"Reaction": "[NH3+]C(C(=O)[O-])C(O)C(=O)[O-]>>O=C([O-])CC(=O)C(=O)[O-].[NH4+]", "Solutions": [["184_1_1&311_1_1&463_1_1&961_1_1", "468_1_2", "468_1_3", "463_1_4&502_1_3&962_1_3"], ["451_1_1&962_1_1&963_1_1", "468_1_2", "963_1_3", "468_1_3", "557_2_3&(933_1_6)"], ["184_1_1&311_1_1&463_1_1&961_1_1", "10_1_3&28_1_1&(39_1_2)&42_1_3&(87_2_2)&160_1_2&324_2_4&832_1_1&947_1_3", "468_1_2", "961_1_3", "60_1_7&60_2_9&(537_1_1)"], ["451_1_1&962_1_1&963_1_1", "468_1_2", "963_1_3", "(829_1_2)", "67_1_4"], ["184_1_1&311_1_1&463_1_1&961_1_1", "468_1_2", "61_1_1", "468_1_3", "61_1_2"], ["184_1_1&311_1_1&463_1_1&961_1_1", "468_1_2", "468_1_3", "(349_1_1)&349_1_2", "(21_1_4)&190_1_1&228_1_5&228_2_4&273_1_3"], ["557_2_3&(933_1_6)", "502_1_1&960_1_1", "468_1_2", "463_1_4&502_1_3&962_1_3", "468_1_3"], ["329_1_6&366_1_3&(565_1_1)&652_1_2&(745_1_1)&847_1_4&973_1_8", "184_1_1&311_1_1&463_1_1&961_1_1", "468_1_2", "960_1_3", "468_1_3"], ["184_1_1&311_1_1&463_1_1&961_1_1", "10_1_3&28_1_1&(39_1_2)&42_1_3&(87_2_2)&160_1_2&324_2_4&832_1_1&947_1_3", "468_1_2", "468_1_3", "(354_1_3)&354_1_4"], ["180_1_4&187_1_3&(463_1_3)", "502_1_1&960_1_1", "468_1_2", "468_1_3", "960_1_3"]]}, "27944": {"Reaction": "O=C([O-])CC(=O)C(=O)[O-].[NH4+]>>[NH3+]C(C(=O)[O-])C(O)C(=O)[O-]", "Solutions": [["(463_1_4)&(502_1_3)&(962_1_3)", "(468_1_3)", "(468_1_2)", "(184_1_1)&(311_1_1)&(463_1_1)&(961_1_1)"], ["(463_1_4)&(502_1_3)&(962_1_3)", "(1003_1_2)", "(502_1_1)&(960_1_1)", "(974_1_2)&974_1_3", "839_1_2"], ["(963_1_3)", "(1003_1_2)", "(451_1_1)&(962_1_1)&(963_1_1)", "(974_1_2)&974_1_3", "839_1_2"], ["(468_1_3)", "(963_1_3)", "(468_1_2)", "(557_2_3)&933_1_6", "(451_1_1)&(962_1_1)&(963_1_1)"], ["(468_1_3)", "(180_1_4)&(187_1_3)&463_1_3", "(463_1_4)&(502_1_3)&(962_1_3)", "(468_1_2)", "(451_1_1)&(962_1_1)&(963_1_1)"], ["(960_1_3)", "(1003_1_2)", "(502_1_1)&(960_1_1)", "(82_1_6)&82_1_13&(272_1_3)&336_1_1&629_1_1", "839_1_2"], ["(468_1_3)", "(61_1_2)", "(61_1_1)", "(468_1_2)", "(184_1_1)&(311_1_1)&(463_1_1)&(961_1_1)"], ["(468_1_3)", "(961_1_3)", "(180_1_4)&(187_1_3)&463_1_3", "(468_1_2)", "(184_1_1)&(311_1_1)&(463_1_1)&(961_1_1)"], ["(468_1_3)", "(960_1_3)", "(468_1_2)", "(184_1_1)&(311_1_1)&(463_1_1)&(961_1_1)", "(329_1_6)&(366_1_3)&565_1_1&(652_1_2)&745_1_1&(847_1_4)&(973_1_8)"], ["(468_1_3)", "(463_1_4)&(502_1_3)&(962_1_3)", "(468_1_2)", "(502_1_1)&(960_1_1)", "(557_2_3)&933_1_6"]]}, "27947": {"Reaction": "[NH3+]CCc1ccc(O)c(O)c1.[O:57]=[O:57].[OH2:1]>>O=CCc1ccc(O)c(O)c1.OO.[NH4+]", "Solutions": ["took too long"]}, "27948": {"Reaction": "O=CCc1ccc(O)c(O)c1.OO.[NH4+]>>[NH3+]CCc1ccc(O)c(O)c1.[O:57]=[O:57].[OH2:1]", "Solutions": ["took too long"]}, "27955": {"Reaction": "CC(C)=CCCC(C)=CCCC(C)=CCOP(=O)([O-])OP(=O)([O-])[O-].[OH2:1]>>CC1CCC2C(C)(C)CC3(C)CCC1C23O.O=P([O-])([O-])OP(=O)([O-])O", "Solutions": [["261_1_1", "254_1_5", "254_1_3", "27_2_2&35_1_2&48_1_2&58_1_2&86_1_2&(222_1_6)&282_1_3&(577_1_2)&(695_1_3)&(754_1_2)&757_1_2&770_1_2&802_1_2&802_2_3"], ["265_1_5", "264_1_3", "264_1_1", "259_1_4", "254_1_5"], ["265_1_5", "222_1_4&955_1_2", "264_1_3", "261_1_1", "254_1_5"], ["261_1_1", "(178_1_2)&(198_1_2)&(302_1_6)&(534_1_2)&(534_2_2)&(534_3_2)&(534_4_2)&(535_1_2)", "254_1_5", "254_1_3", "246_2_2"], ["41_1_1&161_1_1&164_1_2&233_1_1&233_1_2&300_1_2&564_1_2&989_1_1", "(27_2_1)", "261_1_1", "254_1_3", "254_1_5"], ["(10_1_3)&(28_1_1)&39_1_2&(42_1_3)&87_2_2&(160_1_2)&(324_2_4)&(832_1_1)&(947_1_3)", "261_1_1", "340_1_2&840_1_3", "254_1_5", "254_1_3"], ["89_1_1&253_1_1&259_1_1&265_1_1", "254_1_3", "27_2_2&35_1_2&48_1_2&58_1_2&86_1_2&(222_1_6)&282_1_3&(577_1_2)&(695_1_3)&(754_1_2)&757_1_2&770_1_2&802_1_2&802_2_3", "265_1_2", "254_1_5"], ["262_1_1&263_1_1", "254_1_3", "27_2_2&35_1_2&48_1_2&58_1_2&86_1_2&(222_1_6)&282_1_3&(577_1_2)&(695_1_3)&(754_1_2)&757_1_2&770_1_2&802_1_2&802_2_3", "259_1_4", "254_1_5"], ["Phosphate_-1_pro", "261_1_1", "(4_1_1)&13_1_4&19_1_1&36_1_3&(49_1_7)&68_1_4&99_1_7&100_1_5&107_1_7&(116_1_1)&116_1_3&141_1_3&141_1_6&141_1_8&141_1_11&159_1_3&159_1_6&166_1_4&171_1_3&209_1_2&223_1_8&(244_1_3)&332_1_2&339_1_2&345_1_5&365_1_2&507_1_3&525_1_6&525_2_4&546_1_4&546_2_6&570_1_2&588_1_2&610_1_2&615_1_2&627_1_5&632_1_2&647_1_2&654_1_2&663_1_2&665_1_3&696_1_2&702_1_6&801_1_2&809_1_6&824_1_3&824_2_2&844_1_2&904_1_3&916_1_3&951_1_5&Asp/Glu_depro", "254_1_5", "254_1_3"], ["261_1_1", "178_1_1&534_1_1&534_2_1&534_3_1&534_4_1&535_1_1", "(510_1_1)", "254_1_5", "254_1_3"]]}, "27956": {"Reaction": "CC1CCC2C(C)(C)CC3(C)CCC1C23O.O=P([O-])([O-])OP(=O)([O-])O>>CC(C)=CCCC(C)=CCCC(C)=CCOP(=O)([O-])OP(=O)([O-])[O-].[OH2:1]", "Solutions": [["(254_1_5)", "(254_1_3)", "(27_2_2)&(35_1_2)&(48_1_2)&(58_1_2)&(86_1_2)&222_1_6&(282_1_3)&577_1_2&695_1_3&754_1_2&(757_1_2)&(770_1_2)&(802_1_2)&(802_2_3)", "(261_1_1)"], ["(264_1_3)", "(259_1_4)", "(254_1_5)", "(264_1_1)", "(265_1_5)"], ["(264_1_3)", "(254_1_5)", "(222_1_4)&(955_1_2)", "(261_1_1)", "(265_1_5)"], ["(254_1_5)", "510_1_1", "(261_1_1)", "(178_1_1)&(534_1_1)&(534_2_1)&(534_3_1)&(534_4_1)&(535_1_1)", "(254_1_3)"], ["(254_1_5)", "(222_1_4)&(955_1_2)", "(21_1_4)&190_1_1&228_1_5&228_2_4&273_1_3", "(254_1_3)", "(261_1_1)"], ["(254_1_5)", "(246_2_2)", "(261_1_1)", "(254_1_3)", "178_1_2&198_1_2&302_1_6&534_1_2&534_2_2&534_3_2&534_4_2&535_1_2"], ["(27_2_2)&(35_1_2)&(48_1_2)&(58_1_2)&(86_1_2)&222_1_6&(282_1_3)&577_1_2&695_1_3&754_1_2&(757_1_2)&(770_1_2)&(802_1_2)&(802_2_3)", "(254_1_5)", "(254_1_3)", "(265_1_2)", "(89_1_1)&(253_1_1)&(259_1_1)&(265_1_1)"], ["35_1_1&58_1_1&209_1_1&223_1_1&365_1_1&588_1_1&615_1_1&632_1_1&647_1_1&654_1_1&663_1_1&696_1_1&757_1_1&760_1_1", "(254_1_3)", "(202_1_3)&(778_1_1)", "(254_1_5)", "(261_1_1)"], ["(43_1_4)&787_3_3&(811_1_2)", "(254_1_5)", "(254_1_3)", "(261_1_1)", "(56_1_5)&(95_1_4)&97_1_1&157_1_4&159_1_4&163_1_1&167_1_1&168_1_1&254_1_6&308_1_2&(308_1_5)&359_1_2&516_1_1&517_1_1&546_2_2&636_1_1&(636_1_9)&710_1_1&732_1_1&732_2_1&(732_2_4)&836_1_1&917_1_1&996_1_1&1001_1_1"], ["4_1_1&(13_1_4)&(19_1_1)&(36_1_3)&49_1_7&(68_1_4)&(99_1_7)&(100_1_5)&(107_1_7)&116_1_1&(116_1_3)&(141_1_3)&(141_1_6)&(141_1_8)&(141_1_11)&(159_1_3)&(159_1_6)&(166_1_4)&(171_1_3)&(209_1_2)&(223_1_8)&244_1_3&(332_1_2)&(339_1_2)&(345_1_5)&(365_1_2)&(507_1_3)&(525_1_6)&(525_2_4)&(546_1_4)&(546_2_6)&(570_1_2)&(588_1_2)&(610_1_2)&(615_1_2)&(627_1_5)&(632_1_2)&(647_1_2)&(654_1_2)&(663_1_2)&(665_1_3)&(696_1_2)&(702_1_6)&(801_1_2)&(809_1_6)&(824_1_3)&(824_2_2)&(844_1_2)&(904_1_3)&(916_1_3)&(951_1_5)&Asp/Glu_pro", "(254_1_5)", "(254_1_3)", "(261_1_1)", "Phosphate_-1_depro"]]}, "27959": {"Reaction": "Nc1ccn(C2OC(CO)C(O)C2O)c(=O)n1.[OH2:1]>>Nc1cc[nH]c(=O)n1.OCC1OC(O)C(O)C1O", "Solutions": [["732_2_2", "695_1_1", "690_1_2", "(636_1_3)&(710_1_3)", "(636_1_2)&(710_1_2)", "203_2_2&690_1_3&819_1_2"], ["732_2_2", "695_1_1", "(690_1_1)", "(636_1_3)&(710_1_3)", "(636_1_2)&(710_1_2)", "19_2_1&559_1_1&561_1_1&644_1_1"], ["97_1_2", "97_1_3", "695_1_1", "(636_1_3)&(710_1_3)", "(636_1_2)&(710_1_2)", "690_1_2", "203_2_2&690_1_3&819_1_2"], ["732_2_2", "695_1_1", "(636_1_3)&(710_1_3)", "(690_1_1)", "203_2_1&764_1_1&774_2_1&819_1_1", "(636_1_2)&(710_1_2)", "203_2_2&690_1_3&819_1_2"], ["732_2_2", "695_1_1", "824_1_2", "(618_1_1)", "683_1_5", "(636_1_3)&(710_1_3)", "(636_1_2)&(710_1_2)"], ["732_2_2", "695_1_1", "(636_1_3)&(710_1_3)", "(636_1_2)&(710_1_2)", "690_1_2", "580_1_3&764_1_2&807_1_3", "203_1_2&285_1_2&397_1_2&560_1_2&580_1_4&658_1_2&667_1_2&764_1_3&793_1_2&793_1_4&807_1_4&831_1_2&976_1_2"], ["732_2_2", "829_1_2", "695_1_1", "(690_1_1)", "(636_1_3)&(710_1_3)", "(636_1_2)&(710_1_2)", "829_1_1"], ["732_2_2", "695_1_1", "(636_1_3)&(710_1_3)", "(690_1_1)", "203_1_1&285_1_1&397_1_1&560_1_1&582_1_1&658_1_1&667_1_1&793_1_1&793_1_3&826_1_1&(826_1_2)&831_1_1&976_1_1", "(636_1_2)&(710_1_2)", "203_1_2&285_1_2&397_1_2&560_1_2&580_1_4&658_1_2&667_1_2&764_1_3&793_1_2&793_1_4&807_1_4&831_1_2&976_1_2"], ["732_2_2", "695_1_1", "690_1_2", "(203_2_1)&(764_1_1)&(774_2_1)&(819_1_1)", "(636_1_3)&(710_1_3)", "(636_1_2)&(710_1_2)", "19_2_1&559_1_1&561_1_1&644_1_1"], ["732_2_2", "695_1_1", "(636_1_3)&(710_1_3)", "(690_1_1)", "45_1_1&(45_1_2)&548_1_1", "(636_1_2)&(710_1_2)", "36_1_2&548_1_2"]]}, "27960": {"Reaction": "Nc1cc[nH]c(=O)n1.OCC1OC(O)C(O)C1O>>Nc1ccn(C2OC(CO)C(O)C2O)c(=O)n1.[OH2:1]", "Solutions": [["636_1_2&710_1_2", "(203_2_2)&(690_1_3)&(819_1_2)", "(690_1_2)", "636_1_3&710_1_3", "(695_1_1)", "(732_2_2)"], ["(19_2_1)&(559_1_1)&(561_1_1)&(644_1_1)", "690_1_1", "636_1_2&710_1_2", "636_1_3&710_1_3", "(695_1_1)", "(732_2_2)"], ["636_1_2&710_1_2", "636_1_3&710_1_3", "(203_2_2)&(690_1_3)&(819_1_2)", "(203_2_1)&(764_1_1)&(774_2_1)&(819_1_1)", "690_1_1", "(695_1_1)", "(732_2_2)"], ["(203_2_2)&(690_1_3)&(819_1_2)", "636_1_2&710_1_2", "(690_1_2)", "636_1_3&710_1_3", "(695_1_1)", "(97_1_3)", "(97_1_2)"], ["636_1_2&710_1_2", "(36_1_2)&(548_1_2)", "(45_1_1)&45_1_2&(548_1_1)", "690_1_1", "636_1_3&710_1_3", "(695_1_1)", "(732_2_2)"], ["636_1_2&710_1_2", "636_1_3&710_1_3", "(203_1_2)&(285_1_2)&(397_1_2)&(560_1_2)&(580_1_4)&(658_1_2)&(667_1_2)&(764_1_3)&(793_1_2)&(793_1_4)&(807_1_4)&(831_1_2)&(976_1_2)", "(580_1_3)&(764_1_2)&(807_1_3)", "(690_1_2)", "(695_1_1)", "(732_2_2)"], ["636_1_2&710_1_2", "636_1_3&710_1_3", "(19_2_1)&(559_1_1)&(561_1_1)&(644_1_1)", "690_1_1", "(695_1_1)", "(97_1_3)", "(97_1_2)"], ["636_1_2&710_1_2", "636_1_3&710_1_3", "(683_1_5)", "185_1_8&(680_1_1)&(880_1_1)", "690_1_1", "(695_1_1)", "(732_2_2)"], ["636_1_2&710_1_2", "(19_2_1)&(559_1_1)&(561_1_1)&(644_1_1)", "203_2_1&764_1_1&774_2_1&819_1_1", "(690_1_2)", "636_1_3&710_1_3", "(695_1_1)", "(732_2_2)"], ["(683_1_5)", "636_1_2&710_1_2", "636_1_3&710_1_3", "618_1_1", "(824_1_2)", "(695_1_1)", "(732_2_2)"]]}, "27963": {"Reaction": "[O:52]=[C:52]([O-:52])[c:52]1[cH:52][c:52]([C:52](=[O:52])[O-:52])[c:52]2[c:52]([n:52]1)[C:52](=[O:52])[C:52](=[O:52])[c:52]1[cH:52][c:52]([C:52](=[O:52])[O-:52])[nH:52][c:52]1-2.OC1C(O)C(O)C(O)C(O)C1O>>[O:52]=[C:52]([O-:52])[c:52]1[cH:52][c:52]([C:52](=[O:52])[O-:52])[c:52]2[c:52]([n:52]1)[c:52]([O-:52])[c:52]([OH:52])[c:52]1[cH:52][c:52]([C:52](=[O:52])[O-:52])[nH:52][c:52]12.O=C1C(O)C(O)C(O)C(O)C1O.[H+]", "Solutions": [["109_1_3&109_2_3&109_3_2", "(104_1_5)&(104_2_5)&(104_3_4)", "354_1_1", "741_1_4", "Oxonium_depro", "(104_1_4)&(104_2_4)"], ["(104_1_5)&(104_2_5)&(104_3_4)", "(104_1_4)&(104_2_4)", "(294_1_1)", "354_1_1", "Oxonium_depro", "(93_1_4)&(93_3_4)"], ["109_1_3&109_2_3&109_3_2", "(104_1_5)&(104_2_5)&(104_3_4)", "(38_1_10)", "Water_depro", "102_1_1", "(104_1_4)&(104_2_4)"], ["(104_1_5)&(104_2_5)&(104_3_4)", "(104_1_4)&(104_2_4)", "(294_1_1)", "(715_1_6)", "Oxonium_depro", "102_1_1"], ["627_1_4", "192_1_2&(192_2_4)&(761_1_6)&(800_1_4)", "Oxonium_depro", "734_1_4", "(104_1_5)&(104_2_5)&(104_3_4)", "734_1_5", "312_1_1"], ["(99_1_6)", "108_1_1&130_1_1&(139_1_4)&142_1_1&211_1_1&211_1_4&277_1_12&304_1_1&319_1_1&353_1_1&551_1_1&800_1_1", "117_1_4", "312_1_1", "Oxonium_depro", "(99_1_5)", "117_1_5"], ["(104_1_4)&(104_2_4)", "(104_1_5)&(104_2_5)&(104_3_4)", "108_1_1&130_1_1&(139_1_4)&142_1_1&211_1_1&211_1_4&277_1_12&304_1_1&319_1_1&353_1_1&551_1_1&800_1_1", "124_1_3&124_1_6&124_1_11&163_2_2&(216_1_2)&239_1_9&239_2_9&(571_1_2)&(765_1_2)&787_1_2&(788_1_2)&791_1_3&(846_1_1)", "312_1_1", "Water_depro", "109_1_3&109_2_3&109_3_2"], ["(104_1_4)&(104_2_4)", "(104_1_5)&(104_2_5)&(104_3_4)", "108_1_1&130_1_1&(139_1_4)&142_1_1&211_1_1&211_1_4&277_1_12&304_1_1&319_1_1&353_1_1&551_1_1&800_1_1", "22_1_4&(80_1_3)&96_1_4&102_1_6&(106_1_8)&216_1_3&(229_1_5)&(236_1_3)&317_1_5&329_1_2&336_1_3&526_1_2&527_1_2&576_1_2&673_1_2&745_1_7&785_1_2&843_1_2&984_1_3&HisN1_depro", "312_1_1", "Oxonium_depro", "109_1_3&109_2_3&109_3_2"], ["Oxonium_depro", "(104_1_4)&(104_2_4)", "(104_1_5)&(104_2_5)&(104_3_4)", "(294_1_1)", "354_1_1", "(715_1_6)", "(10_1_3)&(28_1_1)&39_1_2&(42_1_3)&87_2_2&(160_1_2)&(324_2_4)&(832_1_1)&(947_1_3)"], ["59_1_1&(59_1_3)&526_1_1&527_1_1&(571_1_1)&576_1_1&(765_1_1)&785_1_1", "(104_1_4)&(104_2_4)", "(104_1_5)&(104_2_5)&(104_3_4)", "(294_1_1)", "(715_1_6)", "Oxonium_depro", "108_1_1&130_1_1&(139_1_4)&142_1_1&211_1_1&211_1_4&277_1_12&304_1_1&319_1_1&353_1_1&551_1_1&800_1_1"]]}, "27964": {"Reaction": "[O:52]=[C:52]([O-:52])[c:52]1[cH:52][c:52]([C:52](=[O:52])[O-:52])[c:52]2[c:52]([n:52]1)[c:52]([O-:52])[c:52]([OH:52])[c:52]1[cH:52][c:52]([C:52](=[O:52])[O-:52])[nH:52][c:52]12.O=C1C(O)C(O)C(O)C(O)C1O.[H+]>>[O:52]=[C:52]([O-:52])[c:52]1[cH:52][c:52]([C:52](=[O:52])[O-:52])[c:52]2[c:52]([n:52]1)[C:52](=[O:52])[C:52](=[O:52])[c:52]1[cH:52][c:52]([C:52](=[O:52])[O-:52])[nH:52][c:52]1-2.OC1C(O)C(O)C(O)C(O)C1O", "Solutions": [["Oxonium_pro", "104_1_4&104_2_4", "(741_1_4)", "104_1_5&104_2_5&104_3_4", "(109_1_3)&(109_2_3)&(109_3_2)", "(354_1_1)"], ["104_1_5&104_2_5&104_3_4", "104_1_4&104_2_4", "93_1_4&93_3_4", "Oxonium_pro", "(354_1_1)", "294_1_1"], ["104_1_5&104_2_5&104_3_4", "104_1_4&104_2_4", "(102_1_1)", "Oxonium_pro", "715_1_6", "294_1_1"], ["(102_1_1)", "104_1_4&104_2_4", "104_1_5&104_2_5&104_3_4", "(109_1_3)&(109_2_3)&(109_3_2)", "Water_pro", "38_1_10"], ["(92_1_6)&306_1_11", "(354_1_1)", "104_1_5&104_2_5&104_3_4", "104_1_4&104_2_4", "(10_1_3)&(28_1_1)&39_1_2&(42_1_3)&87_2_2&(160_1_2)&(324_2_4)&(832_1_1)&(947_1_3)", "Oxonium_pro", "(109_1_3)&(109_2_3)&(109_3_2)"], ["(102_1_1)", "(741_1_4)", "104_1_5&104_2_5&104_3_4", "104_1_4&104_2_4", "(10_1_3)&(28_1_1)&39_1_2&(42_1_3)&87_2_2&(160_1_2)&(324_2_4)&(832_1_1)&(947_1_3)", "Oxonium_pro", "(109_1_3)&(109_2_3)&(109_3_2)"], ["(7_1_1)&(7_2_1)&(21_1_1)", "104_1_4&104_2_4", "104_1_5&104_2_5&104_3_4", "(108_1_1)&(130_1_1)&139_1_4&(142_1_1)&(211_1_1)&(211_1_4)&(277_1_12)&(304_1_1)&(319_1_1)&(353_1_1)&(551_1_1)&(800_1_1)", "(109_1_3)&(109_2_3)&(109_3_2)", "Oxonium_pro", "(741_1_4)"], "took too long"]}, "27967": {"Reaction": "Nc1nc2c(c(=O)[nH]1)N=C(C(O)C(O)COP(=O)([O-])OP(=O)([O-])OP(=O)([O-])[O-])CN2.[OH2:1]>>Nc1nc2c(c(=O)[nH]1)NC(C(=O)[O-])CN2.O=P([O-])([O-])OP(=O)([O-])OP(=O)([O-])[O-].CC=O.[H+].[H+]", "Solutions": [["31_2_1&(31_2_10)&122_1_5&126_1_3&761_1_1", "84_1_4", "Oxonium_depro", "228_1_4&228_2_3", "Oxonium_depro", "664_1_1", "741_1_2", "741_1_3&843_1_1", "(252_1_4)", "(34_1_7)", "82_1_12"], ["59_1_2", "228_1_4&228_2_3", "(43_1_4)&787_3_3&(811_1_2)", "664_1_1", "741_1_2", "Oxonium_depro", "82_1_12", "741_1_3&843_1_1", "(252_1_4)", "Carboxylic_depro", "Oxonium_depro"], ["(252_1_4)", "59_1_2", "228_1_4&228_2_3", "664_1_1", "741_1_2", "Water_depro", "741_1_3&843_1_1", "(34_1_7)", "82_1_12", "(43_1_4)&787_3_3&(811_1_2)", "Oxonium_depro"], ["(252_1_4)", "Water_depro", "84_1_4", "228_1_4&228_2_3", "664_1_1", "741_1_2", "741_1_3&843_1_1", "82_1_12", "192_1_2&(192_2_4)&(761_1_6)&(800_1_4)", "(34_1_7)", "Oxonium_depro"], "took too long"]}, "27968": {"Reaction": "Nc1nc2c(c(=O)[nH]1)NC(C(=O)[O-])CN2.O=P([O-])([O-])OP(=O)([O-])OP(=O)([O-])[O-].CC=O.[H+].[H+]>>Nc1nc2c(c(=O)[nH]1)N=C(C(O)C(O)COP(=O)([O-])OP(=O)([O-])OP(=O)([O-])[O-])CN2.[OH2:1]", "Solutions": [["34_1_7", "(82_1_12)", "(741_1_3)&(843_1_1)", "252_1_4", "43_1_4&(787_3_3)&811_1_2", "(741_1_2)", "Oxonium_pro", "Water_pro", "(664_1_1)", "(228_1_4)&(228_2_3)", "(59_1_2)"], ["(192_1_2)&192_2_4&761_1_6&800_1_4", "Carboxylic_pro", "252_1_4", "(82_1_12)", "(741_1_3)&(843_1_1)", "Oxonium_pro", "(741_1_2)", "(664_1_1)", "(228_1_4)&(228_2_3)", "(84_1_4)", "Oxonium_pro"], ["(192_1_2)&192_2_4&761_1_6&800_1_4", "34_1_7", "(741_1_3)&(843_1_1)", "(741_1_2)", "(82_1_12)", "Water_pro", "252_1_4", "(664_1_1)", "(228_1_4)&(228_2_3)", "(84_1_4)", "Oxonium_pro"], ["252_1_4", "34_1_7", "(741_1_3)&(843_1_1)", "(741_1_2)", "(82_1_12)", "Oxonium_pro", "Oxonium_pro", "(664_1_1)", "(228_1_4)&(228_2_3)", "Phosphate_-1_pro", "(59_1_2)"], "took too long"]}, "27971": {"Reaction": "OCC1OC(OC2C(CO)OC(OC3C(CO)OC(O)C(O)C3O)C(O)C2O)C(O)C(O)C1O.[OH2:1]>>OCC1OC(OC2C(CO)OC(O)C(O)C2O)C(O)C(O)C1O.OCC1OC(O)C(O)C(O)C1O", "Solutions": [["19_2_1&559_1_1&561_1_1&644_1_1"], ["203_2_1&764_1_1&774_2_1&819_1_1", "203_2_2&690_1_3&819_1_2"], ["45_1_1&(45_1_2)&548_1_1", "36_1_2&548_1_2"], ["829_1_2", "829_1_1"], ["203_1_1&285_1_1&397_1_1&560_1_1&582_1_1&658_1_1&667_1_1&793_1_1&793_1_3&826_1_1&(826_1_2)&831_1_1&976_1_1", "203_1_2&285_1_2&397_1_2&560_1_2&580_1_4&658_1_2&667_1_2&764_1_3&793_1_2&793_1_4&807_1_4&831_1_2&976_1_2"], ["(185_1_8)&680_1_1&880_1_1", "683_1_5"], ["580_1_1", "580_1_2", "203_2_2&690_1_3&819_1_2"], ["(356_1_2)", "(7_3_1)&(8_1_1)&8_1_5&(76_1_1)&163_1_3&359_1_5&488_1_2&488_2_2&577_1_3&856_1_3&(991_1_1)", "203_2_2&690_1_3&819_1_2"], ["203_2_1&764_1_1&774_2_1&819_1_1", "580_1_3&764_1_2&807_1_3", "203_1_2&285_1_2&397_1_2&560_1_2&580_1_4&658_1_2&667_1_2&764_1_3&793_1_2&793_1_4&807_1_4&831_1_2&976_1_2"], ["203_1_1&285_1_1&397_1_1&560_1_1&582_1_1&658_1_1&667_1_1&793_1_1&793_1_3&826_1_1&(826_1_2)&831_1_1&976_1_1", "(580_1_3)&(764_1_2)&(807_1_3)", "203_2_2&690_1_3&819_1_2"]]}, "27972": {"Reaction": "OCC1OC(OC2C(CO)OC(O)C(O)C2O)C(O)C(O)C1O.OCC1OC(O)C(O)C(O)C1O>>OCC1OC(OC2C(CO)OC(OC3C(CO)OC(O)C(O)C3O)C(O)C2O)C(O)C(O)C1O.[OH2:1]", "Solutions": [["(19_2_1)&(559_1_1)&(561_1_1)&(644_1_1)"], ["(683_1_5)", "185_1_8&(680_1_1)&(880_1_1)"], ["(829_1_2)", "(829_1_1)"], ["(203_2_2)&(690_1_3)&(819_1_2)", "(203_2_1)&(764_1_1)&(774_2_1)&(819_1_1)"], ["(203_1_2)&(285_1_2)&(397_1_2)&(560_1_2)&(580_1_4)&(658_1_2)&(667_1_2)&(764_1_3)&(793_1_2)&(793_1_4)&(807_1_4)&(831_1_2)&(976_1_2)", "(203_1_1)&(285_1_1)&(397_1_1)&(560_1_1)&(582_1_1)&(658_1_1)&(667_1_1)&(793_1_1)&(793_1_3)&(826_1_1)&826_1_2&(831_1_1)&(976_1_1)"], ["(36_1_2)&(548_1_2)", "(45_1_1)&45_1_2&(548_1_1)"], ["(203_2_2)&(690_1_3)&(819_1_2)", "(580_1_2)", "(580_1_1)"], ["(82_1_6)&82_1_13&(272_1_3)&336_1_1&629_1_1", "(683_1_5)", "82_1_14"], ["(203_2_2)&(690_1_3)&(819_1_2)", "580_1_3&764_1_2&807_1_3", "(203_1_1)&(285_1_1)&(397_1_1)&(560_1_1)&(582_1_1)&(658_1_1)&(667_1_1)&(793_1_1)&(793_1_3)&(826_1_1)&826_1_2&(831_1_1)&(976_1_1)"], ["(203_1_2)&(285_1_2)&(397_1_2)&(560_1_2)&(580_1_4)&(658_1_2)&(667_1_2)&(764_1_3)&(793_1_2)&(793_1_4)&(807_1_4)&(831_1_2)&(976_1_2)", "(580_1_3)&(764_1_2)&(807_1_3)", "(203_2_1)&(764_1_1)&(774_2_1)&(819_1_1)"]]}, "27975": {"Reaction": "Nc1nc2c(c(=O)[nH]1)NC(C(=O)[O-])CN2.[H+]>>Nc1nc2[nH]cc(C(=O)[O-])c2c(=O)[nH]1.[NH4+]", "Solutions": [["943_1_2", "Water_pro", "943_1_3", "943_1_4", "943_1_5", "943_1_6", "943_1_7", "943_1_8", "943_1_9", "60_1_7&60_2_9&(537_1_1)"], ["943_1_2", "943_1_3", "943_1_4", "943_1_5", "943_1_6", "943_1_7", "943_1_8", "943_1_9", "13_1_12", "4_1_1&(13_1_4)&(19_1_1)&(36_1_3)&49_1_7&(68_1_4)&(99_1_7)&(100_1_5)&(107_1_7)&116_1_1&(116_1_3)&(141_1_3)&(141_1_6)&(141_1_8)&(141_1_11)&(159_1_3)&(159_1_6)&(166_1_4)&(171_1_3)&(209_1_2)&(223_1_8)&244_1_3&(332_1_2)&(339_1_2)&(345_1_5)&(365_1_2)&(507_1_3)&(525_1_6)&(525_2_4)&(546_1_4)&(546_2_6)&(570_1_2)&(588_1_2)&(610_1_2)&(615_1_2)&(627_1_5)&(632_1_2)&(647_1_2)&(654_1_2)&(663_1_2)&(665_1_3)&(696_1_2)&(702_1_6)&(801_1_2)&(809_1_6)&(824_1_3)&(824_2_2)&(844_1_2)&(904_1_3)&(916_1_3)&(951_1_5)&Asp/Glu_pro", "Water_pro"], ["943_1_2", "943_1_3", "943_1_4", "943_1_5", "943_1_6", "7_2_4&7_3_5&(90_1_1)&90_1_6&(148_1_1)&148_1_9&(148_2_1)&148_2_9&325_1_1&(325_1_2)&(550_1_1)&592_1_2&613_1_2&(889_1_4)", "Water_pro", "943_1_7", "468_1_3", "943_1_8", "943_1_9"], ["943_1_2", "943_1_3", "943_1_4", "943_1_5", "943_1_6", "943_1_7", "Water_pro", "943_1_8", "943_1_9", "(87_2_6)&159_1_2&(159_1_5)", "67_1_4"], ["943_1_2", "Water_pro", "943_1_3", "455_1_1", "(170_1_1)&(171_1_1)&(591_1_1)&(595_1_1)&(626_1_1)&(641_1_1)&(657_1_1)&(706_1_1)", "943_1_4", "943_1_5", "943_1_6", "943_1_7", "943_1_8", "943_1_9", "468_1_3"], ["943_1_2", "943_1_3", "amine_primary_pro", "Water_pro", "224_1_1&524_1_1&525_1_4&525_2_1&1005_1_1", "943_1_4", "943_1_5", "943_1_6", "943_1_7", "13_1_12", "943_1_8", "943_1_9"], ["943_1_2", "943_1_3", "943_1_4", "943_1_5", "943_1_6", "943_1_7", "943_1_8", "Water_pro", "943_1_9", "13_1_12", "(53_1_4)&(165_1_2)", "236_2_3&294_1_3&Arg_pro"], ["943_1_2", "943_1_3", "943_1_4", "943_1_5", "943_1_6", "943_1_7", "943_1_8", "(741_1_4)", "13_1_12", "22_1_4&(80_1_3)&96_1_4&102_1_6&(106_1_8)&216_1_3&(229_1_5)&(236_1_3)&317_1_5&329_1_2&336_1_3&526_1_2&527_1_2&576_1_2&673_1_2&745_1_7&785_1_2&843_1_2&984_1_3&HisN1_depro", "Water_pro", "943_1_9"], ["943_1_2", "943_1_3", "943_1_4", "943_1_5", "(4_1_1)&13_1_4&19_1_1&36_1_3&(49_1_7)&68_1_4&99_1_7&100_1_5&107_1_7&(116_1_1)&116_1_3&141_1_3&141_1_6&141_1_8&141_1_11&159_1_3&159_1_6&166_1_4&171_1_3&209_1_2&223_1_8&(244_1_3)&332_1_2&339_1_2&345_1_5&365_1_2&507_1_3&525_1_6&525_2_4&546_1_4&546_2_6&570_1_2&588_1_2&610_1_2&615_1_2&627_1_5&632_1_2&647_1_2&654_1_2&663_1_2&665_1_3&696_1_2&702_1_6&801_1_2&809_1_6&824_1_3&824_2_2&844_1_2&904_1_3&916_1_3&951_1_5&Asp/Glu_depro", "943_1_6", "943_1_7", "943_1_8", "208_1_7", "943_1_9", "468_1_3", "Oxonium_pro"], ["943_1_2", "943_1_3", "943_1_4", "943_1_5", "943_1_6", "943_1_7", "(4_1_1)&13_1_4&19_1_1&36_1_3&(49_1_7)&68_1_4&99_1_7&100_1_5&107_1_7&(116_1_1)&116_1_3&141_1_3&141_1_6&141_1_8&141_1_11&159_1_3&159_1_6&166_1_4&171_1_3&209_1_2&223_1_8&(244_1_3)&332_1_2&339_1_2&345_1_5&365_1_2&507_1_3&525_1_6&525_2_4&546_1_4&546_2_6&570_1_2&588_1_2&610_1_2&615_1_2&627_1_5&632_1_2&647_1_2&654_1_2&663_1_2&665_1_3&696_1_2&702_1_6&801_1_2&809_1_6&824_1_3&824_2_2&844_1_2&904_1_3&916_1_3&951_1_5&Asp/Glu_depro", "13_1_12", "943_1_8", "943_1_9", "(92_1_6)&306_1_11", "Water_pro"]]}, "27976": {"Reaction": "Nc1nc2[nH]cc(C(=O)[O-])c2c(=O)[nH]1.[NH4+]>>Nc1nc2c(c(=O)[nH]1)NC(C(=O)[O-])CN2.[H+]", "Solutions": [["(943_1_9)", "(943_1_8)", "(60_1_7)&(60_2_9)&537_1_1", "(943_1_7)", "(943_1_6)", "(943_1_5)", "(943_1_4)", "(943_1_3)", "Water_depro", "(943_1_2)"], ["(67_1_4)", "(943_1_9)", "(943_1_8)", "(943_1_7)", "(943_1_6)", "(943_1_5)", "87_2_6&(159_1_2)&159_1_5", "Water_depro", "(943_1_4)", "(943_1_3)", "(943_1_2)"], ["(943_1_9)", "(13_1_12)", "Water_depro", "(943_1_8)", "(943_1_7)", "(4_1_1)&13_1_4&19_1_1&36_1_3&(49_1_7)&68_1_4&99_1_7&100_1_5&107_1_7&(116_1_1)&116_1_3&141_1_3&141_1_6&141_1_8&141_1_11&159_1_3&159_1_6&166_1_4&171_1_3&209_1_2&223_1_8&(244_1_3)&332_1_2&339_1_2&345_1_5&365_1_2&507_1_3&525_1_6&525_2_4&546_1_4&546_2_6&570_1_2&588_1_2&610_1_2&615_1_2&627_1_5&632_1_2&647_1_2&654_1_2&663_1_2&665_1_3&696_1_2&702_1_6&801_1_2&809_1_6&824_1_3&824_2_2&844_1_2&904_1_3&916_1_3&951_1_5&Asp/Glu_depro", "(943_1_6)", "(943_1_5)", "(943_1_4)", "(943_1_3)", "(943_1_2)"], ["(943_1_9)", "(943_1_8)", "(7_2_4)&(7_3_5)&90_1_1&(90_1_6)&148_1_1&(148_1_9)&148_2_1&(148_2_9)&(325_1_1)&325_1_2&550_1_1&(592_1_2)&(613_1_2)&889_1_4", "(468_1_3)", "(943_1_7)", "Water_depro", "(943_1_6)", "(943_1_5)", "(943_1_4)", "(943_1_3)", "(943_1_2)"], ["(468_1_3)", "Water_depro", "(252_1_4)", "8_1_6&50_1_3&50_2_3&111_1_8&(261_1_5)&331_1_5&(593_1_3)&(775_1_2)&(873_1_3)&890_1_3&Lys_pro", "(943_1_9)", "(943_1_8)", "(943_1_7)", "(943_1_6)", "(943_1_5)", "(943_1_4)", "(943_1_3)", "(943_1_2)"], ["92_2_6&579_1_4", "Water_depro", "(943_1_9)", "(13_1_12)", "(943_1_8)", "(943_1_7)", "(943_1_6)", "8_1_6&50_1_3&50_2_3&111_1_8&(261_1_5)&331_1_5&(593_1_3)&(775_1_2)&(873_1_3)&890_1_3&Lys_pro", "(943_1_5)", "(943_1_4)", "(943_1_3)", "(943_1_2)"], ["55_1_3", "Water_depro", "(943_1_9)", "21_1_4&(190_1_1)&(228_1_5)&(228_2_4)&(273_1_3)", "(67_1_4)", "(943_1_8)", "(943_1_7)", "(943_1_6)", "(943_1_5)", "(943_1_4)", "(943_1_3)", "(943_1_2)"], ["(943_1_9)", "(468_1_3)", "(943_1_8)", "Water_depro", "(943_1_7)", "(943_1_6)", "(943_1_5)", "(943_1_4)", "(943_1_3)", "(21_1_4)&190_1_1&228_1_5&228_2_4&273_1_3", "(943_1_2)", "(557_2_3)&933_1_6"], ["(56_1_5)&(95_1_4)&97_1_1&157_1_4&159_1_4&163_1_1&167_1_1&168_1_1&254_1_6&308_1_2&(308_1_5)&359_1_2&516_1_1&517_1_1&546_2_2&636_1_1&(636_1_9)&710_1_1&732_1_1&732_2_1&(732_2_4)&836_1_1&917_1_1&996_1_1&1001_1_1", "Oxonium_depro", "(943_1_9)", "(468_1_3)", "(943_1_8)", "(943_1_7)", "(943_1_6)", "(8_1_6)&(50_1_3)&(50_2_3)&(111_1_8)&261_1_5&(331_1_5)&593_1_3&775_1_2&873_1_3&(890_1_3)&Lys_depro", "(943_1_5)", "(943_1_4)", "(943_1_3)", "(943_1_2)"], ["(943_1_9)", "(943_1_8)", "(67_1_4)", "(943_1_7)", "(943_1_6)", "(943_1_5)", "(943_1_4)", "(943_1_3)", "(943_1_2)", "(22_1_4)&80_1_3&(96_1_4)&(102_1_6)&106_1_8&(216_1_3)&229_1_5&236_1_3&(317_1_5)&(329_1_2)&(336_1_3)&(526_1_2)&(527_1_2)&(576_1_2)&(673_1_2)&(745_1_7)&(785_1_2)&(843_1_2)&(984_1_3)&HisN1_pro", "Water_depro", "740_1_3"]]}, "27979": {"Reaction": "Nc1nc2c(ncn2C2OC(COP(=O)([O-])OP(=O)([O-])OC3OC(CO)C(O)C(O)C3O)C(O)C2O)c(=O)[nH]1.[OH2:1]>>O=P([O-])([O-])OC1OC(CO)C(O)C(O)C1O.Nc1nc2c(ncn2C2OC(COP(=O)([O-])[O-])C(O)C2O)c(=O)[nH]1.[H+].[H+]", "Solutions": [["(8_1_6)&(50_1_3)&(50_2_3)&(111_1_8)&261_1_5&(331_1_5)&593_1_3&775_1_2&873_1_3&(890_1_3)&Lys_depro", "Oxonium_depro", "151_1_1&201_1_1&223_2_1&796_1_1", "(352_1_1)", "Oxonium_depro"], ["Oxonium_depro", "Water_depro", "(352_1_1)", "184_1_3&184_2_2&230_1_1&230_1_5&(230_1_16)&(721_1_2)&890_1_1", "151_1_1&201_1_1&223_2_1&796_1_1"], ["9_1_2", "Oxonium_depro", "(27_2_2)&(35_1_2)&(48_1_2)&(58_1_2)&(86_1_2)&222_1_6&(282_1_3)&577_1_2&695_1_3&754_1_2&(757_1_2)&(770_1_2)&(802_1_2)&(802_2_3)", "741_1_4", "Oxonium_depro"], ["92_1_6&(306_1_11)", "Oxonium_depro", "27_2_1", "35_1_1&58_1_1&209_1_1&223_1_1&365_1_1&588_1_1&615_1_1&632_1_1&647_1_1&654_1_1&663_1_1&696_1_1&757_1_1&760_1_1", "Oxonium_depro"], ["41_1_1&161_1_1&164_1_2&233_1_1&233_1_2&300_1_2&564_1_2&989_1_1", "151_1_1&201_1_1&223_2_1&796_1_1", "Water_depro", "(43_1_4)&787_3_3&(811_1_2)", "Oxonium_depro"], ["9_1_2", "Water_depro", "(340_1_2)&(840_1_3)", "(715_1_6)", "Water_depro"], ["321_1_1", "975_1_2&975_3_2", "Water_depro", "(43_1_4)&787_3_3&(811_1_2)", "Water_depro"], ["Oxonium_depro", "246_1_1", "533_1_2", "Water_depro", "Phosphate_-1_depro"], ["9_1_2", "124_1_3&124_1_6&124_1_11&163_2_2&(216_1_2)&239_1_9&239_2_9&(571_1_2)&(765_1_2)&787_1_2&(788_1_2)&791_1_3&(846_1_1)", "Phosphate_-1_depro", "Oxonium_depro", "Water_depro"], ["56_1_5&95_1_4&(97_1_1)&(157_1_4)&(159_1_4)&(163_1_1)&(167_1_1)&(168_1_1)&(254_1_6)&(308_1_2)&308_1_5&(359_1_2)&(516_1_1)&(517_1_1)&(546_2_2)&(636_1_1)&636_1_9&(710_1_1)&(732_1_1)&(732_2_1)&732_2_4&(836_1_1)&(917_1_1)&(996_1_1)&(1001_1_1)", "Oxonium_depro", "Water_depro", "27_2_1", "151_1_1&201_1_1&223_2_1&796_1_1"]]}, "27980": {"Reaction": "O=P([O-])([O-])OC1OC(CO)C(O)C(O)C1O.Nc1nc2c(ncn2C2OC(COP(=O)([O-])[O-])C(O)C2O)c(=O)[nH]1.[H+].[H+]>>Nc1nc2c(ncn2C2OC(COP(=O)([O-])OP(=O)([O-])OC3OC(CO)C(O)C(O)C3O)C(O)C2O)c(=O)[nH]1.[OH2:1]", "Solutions": [["27_2_2&35_1_2&48_1_2&58_1_2&86_1_2&(222_1_6)&282_1_3&(577_1_2)&(695_1_3)&(754_1_2)&757_1_2&770_1_2&802_1_2&802_2_3", "(9_1_2)", "Oxonium_pro", "(741_1_4)", "Oxonium_pro"], ["108_1_6&(255_1_1)&(303_1_3)&319_1_3&346_1_5&(604_1_3)&(604_1_6)&(604_1_9)&(691_1_3)&725_1_2&(867_1_2)&Tys_pro", "Oxonium_pro", "(151_1_1)&(201_1_1)&(223_2_1)&(796_1_1)", "Oxonium_pro", "(955_1_1)"], ["27_2_2&35_1_2&48_1_2&58_1_2&86_1_2&(222_1_6)&282_1_3&(577_1_2)&(695_1_3)&(754_1_2)&757_1_2&770_1_2&802_1_2&802_2_3", "(9_1_2)", "Water_pro", "Water_pro", "93_1_4&93_3_4"], ["Water_pro", "43_1_4&(787_3_3)&811_1_2", "(533_1_2)", "(246_1_1)", "Water_pro"], ["(92_2_6)&(579_1_4)", "Oxonium_pro", "352_1_1", "Oxonium_pro", "(35_1_1)&(58_1_1)&(209_1_1)&(223_1_1)&(365_1_1)&(588_1_1)&(615_1_1)&(632_1_1)&(647_1_1)&(654_1_1)&(663_1_1)&(696_1_1)&(757_1_1)&(760_1_1)"], ["Phosphate_-1_pro", "4_1_1&(13_1_4)&(19_1_1)&(36_1_3)&49_1_7&(68_1_4)&(99_1_7)&(100_1_5)&(107_1_7)&116_1_1&(116_1_3)&(141_1_3)&(141_1_6)&(141_1_8)&(141_1_11)&(159_1_3)&(159_1_6)&(166_1_4)&(171_1_3)&(209_1_2)&(223_1_8)&244_1_3&(332_1_2)&(339_1_2)&(345_1_5)&(365_1_2)&(507_1_3)&(525_1_6)&(525_2_4)&(546_1_4)&(546_2_6)&(570_1_2)&(588_1_2)&(610_1_2)&(615_1_2)&(627_1_5)&(632_1_2)&(647_1_2)&(654_1_2)&(663_1_2)&(665_1_3)&(696_1_2)&(702_1_6)&(801_1_2)&(809_1_6)&(824_1_3)&(824_2_2)&(844_1_2)&(904_1_3)&(916_1_3)&(951_1_5)&Asp/Glu_pro", "Oxonium_pro", "(642_1_1)&(823_1_1)&(833_1_1)&(844_1_1)", "Oxonium_pro"], ["340_1_2&840_1_3", "38_1_10", "Oxonium_pro", "Water_pro", "(9_1_2)"], ["Oxonium_pro", "(178_1_2)&(198_1_2)&(302_1_6)&(534_1_2)&(534_2_2)&(534_3_2)&(534_4_2)&(535_1_2)", "Phosphate_-1_pro", "Water_pro", "(836_1_2)"], ["Oxonium_pro", "Water_pro", "(955_1_1)", "566_1_2", "(151_1_1)&(201_1_1)&(223_2_1)&(796_1_1)"], ["Phosphate_-1_pro", "(975_1_2)&(975_3_2)", "Oxonium_pro", "Water_pro", "(321_1_1)"]]}, "27983": {"Reaction": "Nc1nc2[nH]cc(C(=O)[O-])c2c(=O)[nH]1.[NH4+].Nc1ncnc2c1ncn2C1OC(COP(=O)([O-])OP(=O)([O-])OP(=O)([O-])[O-])C(O)C1O>>N#Cc1c[nH]c2nc(N)[nH]c(=O)c12.Nc1ncnc2c1ncn2C1OC(COP(=O)([O-])OP(=O)([O-])[O-])C(O)C1O.O=P([O-])([O-])O.[OH2:1].[H+]", "Solutions": ["infeasible"]}, "27984": {"Reaction": "N#Cc1c[nH]c2nc(N)[nH]c(=O)c12.Nc1ncnc2c1ncn2C1OC(COP(=O)([O-])OP(=O)([O-])[O-])C(O)C1O.O=P([O-])([O-])O.[OH2:1].[H+]>>Nc1nc2[nH]cc(C(=O)[O-])c2c(=O)[nH]1.[NH4+].Nc1ncnc2c1ncn2C1OC(COP(=O)([O-])OP(=O)([O-])OP(=O)([O-])[O-])C(O)C1O", "Solutions": ["infeasible"]}, "27987": {"Reaction": "CC(=O)CO.Nc1ncnc2c1ncn2C1OC(COP(=O)([O-])OP(=O)([O-])OCC2O[CH:41]([n+:41]3[cH:41][cH:41][cH:41][c:41]([C:41]([NH2:41])=[O:41])[cH:41]3)C(O)C2O)C(O)C1OP(=O)([O-])[O-]>>CC(=O)C=O.Nc1ncnc2c1ncn2C1OC(COP(=O)([O-])OP(=O)([O-])OCC2O[CH:41]([N:41]3[CH:41]=[CH:41][CH2:41][C:41]([C:41]([NH2:41])=[O:41])=[CH:41]3)C(O)C2O)C(O)C1OP(=O)([O-])[O-].[H+]", "Solutions": [["(308_1_3)", "312_1_1", "Oxonium_depro"], ["Oxonium_depro", "(8_1_6)&(50_1_3)&(50_2_3)&(111_1_8)&261_1_5&(331_1_5)&593_1_3&775_1_2&873_1_3&(890_1_3)&Lys_depro", "92_2_1&(93_2_3)"], ["256_1_1", "87_2_6&(159_1_2)&159_1_5", "Oxonium_depro"], ["124_1_3&124_1_6&124_1_11&163_2_2&(216_1_2)&239_1_9&239_2_9&(571_1_2)&(765_1_2)&787_1_2&(788_1_2)&791_1_3&(846_1_1)", "Water_depro", "741_1_1"], ["255_1_2&(725_1_1)", "(108_1_6)&255_1_1&303_1_3&(319_1_3)&(346_1_5)&604_1_3&604_1_6&604_1_9&691_1_3&(725_1_2)&867_1_2", "Oxonium_depro"], ["22_1_4&(80_1_3)&96_1_4&102_1_6&(106_1_8)&216_1_3&(229_1_5)&(236_1_3)&317_1_5&329_1_2&336_1_3&526_1_2&527_1_2&576_1_2&673_1_2&745_1_7&785_1_2&843_1_2&984_1_3&HisN1_depro", "Oxonium_depro", "741_1_1"], ["(4_1_1)&13_1_4&19_1_1&36_1_3&(49_1_7)&68_1_4&99_1_7&100_1_5&107_1_7&(116_1_1)&116_1_3&141_1_3&141_1_6&141_1_8&141_1_11&159_1_3&159_1_6&166_1_4&171_1_3&209_1_2&223_1_8&(244_1_3)&332_1_2&339_1_2&345_1_5&365_1_2&507_1_3&525_1_6&525_2_4&546_1_4&546_2_6&570_1_2&588_1_2&610_1_2&615_1_2&627_1_5&632_1_2&647_1_2&654_1_2&663_1_2&665_1_3&696_1_2&702_1_6&801_1_2&809_1_6&824_1_3&824_2_2&844_1_2&904_1_3&916_1_3&951_1_5&Asp/Glu_depro", "92_1_1&(93_1_3)&(93_3_3)", "Oxonium_depro"], ["Water_depro", "92_1_1&(93_1_3)&(93_3_3)", "56_1_5&95_1_4&(97_1_1)&(157_1_4)&(159_1_4)&(163_1_1)&(167_1_1)&(168_1_1)&(254_1_6)&(308_1_2)&308_1_5&(359_1_2)&(516_1_1)&(517_1_1)&(546_2_2)&(636_1_1)&636_1_9&(710_1_1)&(732_1_1)&(732_2_1)&732_2_4&(836_1_1)&(917_1_1)&(996_1_1)&(1001_1_1)"], ["255_1_2&(725_1_1)", "Water_depro", "(566_1_2)"], ["184_1_3&184_2_2&230_1_1&230_1_5&(230_1_16)&(721_1_2)&890_1_1", "92_2_1&(93_2_3)", "Water_depro"]]}, "27988": {"Reaction": "CC(=O)C=O.Nc1ncnc2c1ncn2C1OC(COP(=O)([O-])OP(=O)([O-])OCC2O[CH:41]([N:41]3[CH:41]=[CH:41][CH2:41][C:41]([C:41]([NH2:41])=[O:41])=[CH:41]3)C(O)C2O)C(O)C1OP(=O)([O-])[O-].[H+]>>CC(=O)CO.Nc1ncnc2c1ncn2C1OC(COP(=O)([O-])OP(=O)([O-])OCC2O[CH:41]([n+:41]3[cH:41][cH:41][cH:41][c:41]([C:41]([NH2:41])=[O:41])[cH:41]3)C(O)C2O)C(O)C1OP(=O)([O-])[O-]", "Solutions": [["308_1_3", "Oxonium_pro", "(312_1_1)"], ["(22_1_4)&80_1_3&(96_1_4)&(102_1_6)&106_1_8&(216_1_3)&229_1_5&236_1_3&(317_1_5)&(329_1_2)&(336_1_3)&(526_1_2)&(527_1_2)&(576_1_2)&(673_1_2)&(745_1_7)&(785_1_2)&(843_1_2)&(984_1_3)&HisN1_pro", "(741_1_1)", "Oxonium_pro"], ["Oxonium_pro", "(92_2_1)&93_2_3", "8_1_6&50_1_3&50_2_3&111_1_8&(261_1_5)&331_1_5&(593_1_3)&(775_1_2)&(873_1_3)&890_1_3&Lys_pro"], ["(124_1_3)&(124_1_6)&(124_1_11)&(163_2_2)&216_1_2&(239_1_9)&(239_2_9)&571_1_2&765_1_2&(787_1_2)&788_1_2&(791_1_3)&846_1_1", "(741_1_1)", "Water_pro"], ["(184_1_3)&(184_2_2)&(230_1_1)&(230_1_5)&230_1_16&721_1_2&(890_1_1)", "Water_pro", "(92_2_1)&93_2_3"], ["(256_1_1)", "Oxonium_pro", "(87_2_6)&159_1_2&(159_1_5)"], ["308_1_3", "Water_pro", "890_1_2"], ["(255_1_2)&725_1_1", "Oxonium_pro", "108_1_6&(255_1_1)&(303_1_3)&319_1_3&346_1_5&(604_1_3)&(604_1_6)&(604_1_9)&(691_1_3)&725_1_2&(867_1_2)&Tys_pro"], ["4_1_1&(13_1_4)&(19_1_1)&(36_1_3)&49_1_7&(68_1_4)&(99_1_7)&(100_1_5)&(107_1_7)&116_1_1&(116_1_3)&(141_1_3)&(141_1_6)&(141_1_8)&(141_1_11)&(159_1_3)&(159_1_6)&(166_1_4)&(171_1_3)&(209_1_2)&(223_1_8)&244_1_3&(332_1_2)&(339_1_2)&(345_1_5)&(365_1_2)&(507_1_3)&(525_1_6)&(525_2_4)&(546_1_4)&(546_2_6)&(570_1_2)&(588_1_2)&(610_1_2)&(615_1_2)&(627_1_5)&(632_1_2)&(647_1_2)&(654_1_2)&(663_1_2)&(665_1_3)&(696_1_2)&(702_1_6)&(801_1_2)&(809_1_6)&(824_1_3)&(824_2_2)&(844_1_2)&(904_1_3)&(916_1_3)&(951_1_5)&Asp/Glu_pro", "Oxonium_pro", "(92_1_1)&93_1_3&93_3_3"], ["Water_pro", "(56_1_5)&(95_1_4)&97_1_1&157_1_4&159_1_4&163_1_1&167_1_1&168_1_1&254_1_6&308_1_2&(308_1_5)&359_1_2&516_1_1&517_1_1&546_2_2&636_1_1&(636_1_9)&710_1_1&732_1_1&732_2_1&(732_2_4)&836_1_1&917_1_1&996_1_1&1001_1_1", "(92_1_1)&93_1_3&93_3_3"]]}, "27991": {"Reaction": "CC(=O)C(O)C(O)CO.Nc1ncnc2c1ncn2C1OC(COP(=O)([O-])OP(=O)([O-])OP(=O)([O-])[O-])C(O)C1O>>CC(=O)C(O)C(O)COP(=O)([O-])[O-].Nc1ncnc2c1ncn2C1OC(COP(=O)([O-])OP(=O)([O-])[O-])C(O)C1O.[H+]", "Solutions": [["Oxonium_depro", "151_1_1&201_1_1&223_2_1&796_1_1"], ["Water_depro", "788_1_1", "(340_1_2)&(840_1_3)"], ["Water_depro", "(321_1_2)&989_1_2&(989_1_3)", "975_1_2&975_3_2"], ["Water_depro", "(791_1_2)&(837_1_2)", "178_1_2&198_1_2&302_1_6&534_1_2&534_2_2&534_3_2&534_4_2&535_1_2"], ["Water_depro", "9_1_2", "(163_2_1)"], ["35_1_1&58_1_1&209_1_1&223_1_1&365_1_1&588_1_1&615_1_1&632_1_1&647_1_1&654_1_1&663_1_1&696_1_1&757_1_1&760_1_1", "56_1_5&95_1_4&(97_1_1)&(157_1_4)&(159_1_4)&(163_1_1)&(167_1_1)&(168_1_1)&(254_1_6)&(308_1_2)&308_1_5&(359_1_2)&(516_1_1)&(517_1_1)&(546_2_2)&(636_1_1)&636_1_9&(710_1_1)&(732_1_1)&(732_2_1)&732_2_4&(836_1_1)&(917_1_1)&(996_1_1)&(1001_1_1)", "Water_depro"], ["(4_1_1)&13_1_4&19_1_1&36_1_3&(49_1_7)&68_1_4&99_1_7&100_1_5&107_1_7&(116_1_1)&116_1_3&141_1_3&141_1_6&141_1_8&141_1_11&159_1_3&159_1_6&166_1_4&171_1_3&209_1_2&223_1_8&(244_1_3)&332_1_2&339_1_2&345_1_5&365_1_2&507_1_3&525_1_6&525_2_4&546_1_4&546_2_6&570_1_2&588_1_2&610_1_2&615_1_2&627_1_5&632_1_2&647_1_2&654_1_2&663_1_2&665_1_3&696_1_2&702_1_6&801_1_2&809_1_6&824_1_3&824_2_2&844_1_2&904_1_3&916_1_3&951_1_5&Asp/Glu_depro", "Oxonium_depro", "35_1_1&58_1_1&209_1_1&223_1_1&365_1_1&588_1_1&615_1_1&632_1_1&647_1_1&654_1_1&663_1_1&696_1_1&757_1_1&760_1_1"], ["Oxonium_depro", "202_1_3&778_1_1", "Phosphate_-1_depro"], ["Water_depro", "202_1_3&778_1_1", "(43_1_4)&787_3_3&(811_1_2)"], ["788_1_1", "(124_1_3)&(124_1_6)&(124_1_11)&(163_2_2)&216_1_2&(239_1_9)&(239_2_9)&571_1_2&765_1_2&(787_1_2)&788_1_2&(791_1_3)&846_1_1", "Water_depro", "(43_1_4)&787_3_3&(811_1_2)"]]}, "27992": {"Reaction": "CC(=O)C(O)C(O)COP(=O)([O-])[O-].Nc1ncnc2c1ncn2C1OC(COP(=O)([O-])OP(=O)([O-])[O-])C(O)C1O.[H+]>>CC(=O)C(O)C(O)CO.Nc1ncnc2c1ncn2C1OC(COP(=O)([O-])OP(=O)([O-])OP(=O)([O-])[O-])C(O)C1O", "Solutions": [["Oxonium_pro", "(151_1_1)&(201_1_1)&(223_2_1)&(796_1_1)"], ["Water_pro", "340_1_2&840_1_3", "(788_1_1)"], ["Water_pro", "(178_1_2)&(198_1_2)&(302_1_6)&(534_1_2)&(534_2_2)&(534_3_2)&(534_4_2)&(535_1_2)", "791_1_2&837_1_2"], ["Water_pro", "163_2_1", "(9_1_2)"], ["Water_pro", "(975_1_2)&(975_3_2)", "321_1_2&(989_1_2)&989_1_3"], ["(35_1_1)&(58_1_1)&(209_1_1)&(223_1_1)&(365_1_1)&(588_1_1)&(615_1_1)&(632_1_1)&(647_1_1)&(654_1_1)&(663_1_1)&(696_1_1)&(757_1_1)&(760_1_1)", "Water_pro", "(56_1_5)&(95_1_4)&97_1_1&157_1_4&159_1_4&163_1_1&167_1_1&168_1_1&254_1_6&308_1_2&(308_1_5)&359_1_2&516_1_1&517_1_1&546_2_2&636_1_1&(636_1_9)&710_1_1&732_1_1&732_2_1&(732_2_4)&836_1_1&917_1_1&996_1_1&1001_1_1"], ["Oxonium_pro", "Phosphate_-1_pro", "(202_1_3)&(778_1_1)"], ["Water_pro", "43_1_4&(787_3_3)&811_1_2", "(202_1_3)&(778_1_1)"], ["4_1_1&(13_1_4)&(19_1_1)&(36_1_3)&49_1_7&(68_1_4)&(99_1_7)&(100_1_5)&(107_1_7)&116_1_1&(116_1_3)&(141_1_3)&(141_1_6)&(141_1_8)&(141_1_11)&(159_1_3)&(159_1_6)&(166_1_4)&(171_1_3)&(209_1_2)&(223_1_8)&244_1_3&(332_1_2)&(339_1_2)&(345_1_5)&(365_1_2)&(507_1_3)&(525_1_6)&(525_2_4)&(546_1_4)&(546_2_6)&(570_1_2)&(588_1_2)&(610_1_2)&(615_1_2)&(627_1_5)&(632_1_2)&(647_1_2)&(654_1_2)&(663_1_2)&(665_1_3)&(696_1_2)&(702_1_6)&(801_1_2)&(809_1_6)&(824_1_3)&(824_2_2)&(844_1_2)&(904_1_3)&(916_1_3)&(951_1_5)&Asp/Glu_pro", "(35_1_1)&(58_1_1)&(209_1_1)&(223_1_1)&(365_1_1)&(588_1_1)&(615_1_1)&(632_1_1)&(647_1_1)&(654_1_1)&(663_1_1)&(696_1_1)&(757_1_1)&(760_1_1)", "Oxonium_pro"], ["Water_pro", "(282_1_2)", "(56_1_5)&(95_1_4)&97_1_1&157_1_4&159_1_4&163_1_1&167_1_1&168_1_1&254_1_6&308_1_2&(308_1_5)&359_1_2&516_1_1&517_1_1&546_2_2&636_1_1&(636_1_9)&710_1_1&732_1_1&732_2_1&(732_2_4)&836_1_1&917_1_1&996_1_1&1001_1_1", "(282_1_1)"]]}, "27995": {"Reaction": "O=c1[nH]c(=O)c2ncn(C3OC(CO)C(O)C3O)c2[nH]1.[OH2:1]>>OCC1OC(O)C(O)C1O.O=c1[nH]c(=O)c2nc[nH]c2[nH]1", "Solutions": ["took too long"]}, "27996": {"Reaction": "OCC1OC(O)C(O)C1O.O=c1[nH]c(=O)c2nc[nH]c2[nH]1>>O=c1[nH]c(=O)c2ncn(C3OC(CO)C(O)C3O)c2[nH]1.[OH2:1]", "Solutions": ["took too long"]}, "27999": {"Reaction": "O=P([O-])([O-])OP(=O)([O-])OC[CH2:45][c:45]1[s:45][cH:45][n+:45]([CH2:45][c:45]2[cH:45][n:45][c:45]([CH3:45])[n:45][c:45]2[NH2:45])[c:45]1[CH3:45].[OH2:1]>>O=P([O-])([O-])OC[CH2:45][c:45]1[s:45][cH:45][n+:45]([CH2:45][c:45]2[cH:45][n:45][c:45]([CH3:45])[n:45][c:45]2[NH2:45])[c:45]1[CH3:45].O=P([O-])([O-])O.[H+]", "Solutions": [["22_1_4&(80_1_3)&96_1_4&102_1_6&(106_1_8)&216_1_3&(229_1_5)&(236_1_3)&317_1_5&329_1_2&336_1_3&526_1_2&527_1_2&576_1_2&673_1_2&745_1_7&785_1_2&843_1_2&984_1_3&HisN1_depro", "9_1_2", "Oxonium_depro"], ["Water_depro", "836_1_2", "178_1_2&198_1_2&302_1_6&534_1_2&534_2_2&534_3_2&534_4_2&535_1_2"], ["Oxonium_depro", "41_1_1&161_1_1&164_1_2&233_1_1&233_1_2&300_1_2&564_1_2&989_1_1", "151_1_1&201_1_1&223_2_1&796_1_1"], ["124_1_3&124_1_6&124_1_11&163_2_2&(216_1_2)&239_1_9&239_2_9&(571_1_2)&(765_1_2)&787_1_2&(788_1_2)&791_1_3&(846_1_1)", "9_1_2", "Water_depro"], ["Water_depro", "246_1_1", "533_1_2"], ["642_1_1&823_1_1&833_1_1&844_1_1", "56_1_5&95_1_4&(97_1_1)&(157_1_4)&(159_1_4)&(163_1_1)&(167_1_1)&(168_1_1)&(254_1_6)&(308_1_2)&308_1_5&(359_1_2)&(516_1_1)&(517_1_1)&(546_2_2)&(636_1_1)&636_1_9&(710_1_1)&(732_1_1)&(732_2_1)&732_2_4&(836_1_1)&(917_1_1)&(996_1_1)&(1001_1_1)", "Water_depro"], ["(4_1_1)&13_1_4&19_1_1&36_1_3&(49_1_7)&68_1_4&99_1_7&100_1_5&107_1_7&(116_1_1)&116_1_3&141_1_3&141_1_6&141_1_8&141_1_11&159_1_3&159_1_6&166_1_4&171_1_3&209_1_2&223_1_8&(244_1_3)&332_1_2&339_1_2&345_1_5&365_1_2&507_1_3&525_1_6&525_2_4&546_1_4&546_2_6&570_1_2&588_1_2&610_1_2&615_1_2&627_1_5&632_1_2&647_1_2&654_1_2&663_1_2&665_1_3&696_1_2&702_1_6&801_1_2&809_1_6&824_1_3&824_2_2&844_1_2&904_1_3&916_1_3&951_1_5&Asp/Glu_depro", "Oxonium_depro", "642_1_1&823_1_1&833_1_1&844_1_1"], ["113_1_3", "9_1_2", "(110_1_3)&(110_2_4)", "Oxonium_depro"], ["Water_depro", "836_1_2", "152_1_3", "Phosphate_-1_depro"], ["(56_1_5)&(95_1_4)&97_1_1&157_1_4&159_1_4&163_1_1&167_1_1&168_1_1&254_1_6&308_1_2&(308_1_5)&359_1_2&516_1_1&517_1_1&546_2_2&636_1_1&(636_1_9)&710_1_1&732_1_1&732_2_1&(732_2_4)&836_1_1&917_1_1&996_1_1&1001_1_1", "(93_1_4)&(93_3_4)", "Water_depro", "9_1_2"]]}, "28000": {"Reaction": "O=P([O-])([O-])OC[CH2:45][c:45]1[s:45][cH:45][n+:45]([CH2:45][c:45]2[cH:45][n:45][c:45]([CH3:45])[n:45][c:45]2[NH2:45])[c:45]1[CH3:45].O=P([O-])([O-])O.[H+]>>O=P([O-])([O-])OP(=O)([O-])OC[CH2:45][c:45]1[s:45][cH:45][n+:45]([CH2:45][c:45]2[cH:45][n:45][c:45]([CH3:45])[n:45][c:45]2[NH2:45])[c:45]1[CH3:45].[OH2:1]", "Solutions": [["Water_pro", "(533_1_2)", "(246_1_1)"], ["(124_1_3)&(124_1_6)&(124_1_11)&(163_2_2)&216_1_2&(239_1_9)&(239_2_9)&571_1_2&765_1_2&(787_1_2)&788_1_2&(791_1_3)&846_1_1", "Water_pro", "(9_1_2)"], ["Water_pro", "(178_1_2)&(198_1_2)&(302_1_6)&(534_1_2)&(534_2_2)&(534_3_2)&(534_4_2)&(535_1_2)", "(836_1_2)"], ["(22_1_4)&80_1_3&(96_1_4)&(102_1_6)&106_1_8&(216_1_3)&229_1_5&236_1_3&(317_1_5)&(329_1_2)&(336_1_3)&(526_1_2)&(527_1_2)&(576_1_2)&(673_1_2)&(745_1_7)&(785_1_2)&(843_1_2)&(984_1_3)&HisN1_pro", "Oxonium_pro", "(9_1_2)"], ["Oxonium_pro", "(151_1_1)&(201_1_1)&(223_2_1)&(796_1_1)", "(41_1_1)&(161_1_1)&(164_1_2)&(233_1_1)&(233_1_2)&(300_1_2)&(564_1_2)&(989_1_1)"], ["4_1_1&(13_1_4)&(19_1_1)&(36_1_3)&49_1_7&(68_1_4)&(99_1_7)&(100_1_5)&(107_1_7)&116_1_1&(116_1_3)&(141_1_3)&(141_1_6)&(141_1_8)&(141_1_11)&(159_1_3)&(159_1_6)&(166_1_4)&(171_1_3)&(209_1_2)&(223_1_8)&244_1_3&(332_1_2)&(339_1_2)&(345_1_5)&(365_1_2)&(507_1_3)&(525_1_6)&(525_2_4)&(546_1_4)&(546_2_6)&(570_1_2)&(588_1_2)&(610_1_2)&(615_1_2)&(627_1_5)&(632_1_2)&(647_1_2)&(654_1_2)&(663_1_2)&(665_1_3)&(696_1_2)&(702_1_6)&(801_1_2)&(809_1_6)&(824_1_3)&(824_2_2)&(844_1_2)&(904_1_3)&(916_1_3)&(951_1_5)&Asp/Glu_pro", "(642_1_1)&(823_1_1)&(833_1_1)&(844_1_1)", "Oxonium_pro"], ["(642_1_1)&(823_1_1)&(833_1_1)&(844_1_1)", "Water_pro", "(56_1_5)&(95_1_4)&97_1_1&157_1_4&159_1_4&163_1_1&167_1_1&168_1_1&254_1_6&308_1_2&(308_1_5)&359_1_2&516_1_1&517_1_1&546_2_2&636_1_1&(636_1_9)&710_1_1&732_1_1&732_2_1&(732_2_4)&836_1_1&917_1_1&996_1_1&1001_1_1"], ["(642_1_1)&(823_1_1)&(833_1_1)&(844_1_1)", "22_1_4&(80_1_3)&96_1_4&102_1_6&(106_1_8)&216_1_3&(229_1_5)&(236_1_3)&317_1_5&329_1_2&336_1_3&526_1_2&527_1_2&576_1_2&673_1_2&745_1_7&785_1_2&843_1_2&984_1_3&HisN1_depro", "Oxonium_pro", "(741_1_4)"], ["715_1_6", "124_1_3&124_1_6&124_1_11&163_2_2&(216_1_2)&239_1_9&239_2_9&(571_1_2)&(765_1_2)&787_1_2&(788_1_2)&791_1_3&(846_1_1)", "(9_1_2)", "Water_pro"], ["(741_1_4)", "(4_1_1)&13_1_4&19_1_1&36_1_3&(49_1_7)&68_1_4&99_1_7&100_1_5&107_1_7&(116_1_1)&116_1_3&141_1_3&141_1_6&141_1_8&141_1_11&159_1_3&159_1_6&166_1_4&171_1_3&209_1_2&223_1_8&(244_1_3)&332_1_2&339_1_2&345_1_5&365_1_2&507_1_3&525_1_6&525_2_4&546_1_4&546_2_6&570_1_2&588_1_2&610_1_2&615_1_2&627_1_5&632_1_2&647_1_2&654_1_2&663_1_2&665_1_3&696_1_2&702_1_6&801_1_2&809_1_6&824_1_3&824_2_2&844_1_2&904_1_3&916_1_3&951_1_5&Asp/Glu_depro", "(9_1_2)", "Oxonium_pro"]]}, "28003": {"Reaction": "O=P([O-])([O-])OCC1OC(O)(CO)C(O)C1O>>O=C(CO)CO.O=CC(O)COP(=O)([O-])[O-]", "Solutions": [["(842_1_4)", "(331_1_3)", "236_1_2"], ["(52_1_4)&(60_1_8)&(60_2_10)&(95_1_5)&(222_1_10)&(614_1_3)&(880_1_5)", "(52_1_2)&(273_1_2)&645_1_2", "(52_1_1)&(324_1_1)&(324_2_1)&645_1_3"], ["(52_1_4)&(60_1_8)&(60_2_10)&(95_1_5)&(222_1_10)&(614_1_3)&(880_1_5)", "(331_1_3)", "880_1_4"], ["(52_1_4)&(60_1_8)&(60_2_10)&(95_1_5)&(222_1_10)&(614_1_3)&(880_1_5)", "72_1_1", "72_1_2"], ["82_1_5", "(7_3_1)&(8_1_1)&8_1_5&(76_1_1)&163_1_3&359_1_5&488_1_2&488_2_2&577_1_3&856_1_3&(991_1_1)", "(52_1_2)&(273_1_2)&645_1_2", "236_1_2"], ["82_1_5", "82_1_6&(82_1_13)&272_1_3&(336_1_1)&(629_1_1)", "(52_1_2)&(273_1_2)&645_1_2", "(52_1_1)&(324_1_1)&(324_2_1)&645_1_3"], ["(736_1_4)", "(52_1_2)&(273_1_2)&645_1_2", "(52_1_1)&(324_1_1)&(324_2_1)&645_1_3", "(180_1_4)&(187_1_3)&463_1_3"], ["(842_1_4)", "(52_1_2)&(273_1_2)&645_1_2", "(52_1_1)&(324_1_1)&(324_2_1)&645_1_3", "180_1_4&187_1_3&(463_1_3)"], ["614_1_2", "(339_1_1)&(570_1_1)&649_1_1&(770_1_1)&(801_1_1)&(970_1_1)", "(52_1_2)&(273_1_2)&645_1_2", "(331_1_2)"], ["180_1_4&187_1_3&(463_1_3)", "(842_1_4)", "72_1_1", "72_1_2"]]}, "28004": {"Reaction": "O=C(CO)CO.O=CC(O)COP(=O)([O-])[O-]>>O=P([O-])([O-])OCC1OC(O)(CO)C(O)C1O", "Solutions": [["52_1_1&324_1_1&324_2_1&(645_1_3)", "52_1_2&273_1_2&(645_1_2)", "52_1_4&60_1_8&60_2_10&95_1_5&222_1_10&614_1_3&880_1_5"], ["(880_1_4)", "331_1_3", "52_1_4&60_1_8&60_2_10&95_1_5&222_1_10&614_1_3&880_1_5"], ["(72_1_2)", "(72_1_1)", "52_1_4&60_1_8&60_2_10&95_1_5&222_1_10&614_1_3&880_1_5"], ["(236_1_2)", "331_1_3", "842_1_4"], ["329_1_6&366_1_3&(565_1_1)&652_1_2&(745_1_1)&847_1_4&973_1_8", "(880_1_4)", "(273_1_1)", "736_1_4"], ["108_1_6&(255_1_1)&(303_1_3)&319_1_3&346_1_5&(604_1_3)&(604_1_6)&(604_1_9)&(691_1_3)&725_1_2&(867_1_2)&Tys_pro", "(880_1_4)", "(273_1_1)", "(553_1_1)"], ["(10_1_3)&(28_1_1)&39_1_2&(42_1_3)&87_2_2&(160_1_2)&(324_2_4)&(832_1_1)&(947_1_3)", "52_1_1&324_1_1&324_2_1&(645_1_3)", "331_1_3", "842_1_4"], ["(82_1_6)&82_1_13&(272_1_3)&336_1_1&629_1_1", "(880_1_4)", "331_1_3", "(82_1_5)"], ["(880_1_4)", "(7_2_4)&(7_3_5)&90_1_1&(90_1_6)&148_1_1&(148_1_9)&148_2_1&(148_2_9)&(325_1_1)&325_1_2&550_1_1&(592_1_2)&(613_1_2)&889_1_4", "52_1_2&273_1_2&(645_1_2)", "52_1_4&60_1_8&60_2_10&95_1_5&222_1_10&614_1_3&880_1_5"], ["(236_1_2)", "331_1_3", "52_1_4&60_1_8&60_2_10&95_1_5&222_1_10&614_1_3&880_1_5", "180_1_4&187_1_3&(463_1_3)"]]}, "28007": {"Reaction": "C[NH2+]C(Cc1c[nH]c2ccccc12)C(=O)[O-].[O:57]=[O:57].[OH2:1]>>[NH3+]C(Cc1c[nH]c2ccccc12)C(=O)[O-].C=O.OO", "Solutions": ["took too long"]}, "28008": {"Reaction": "[NH3+]C(Cc1c[nH]c2ccccc12)C(=O)[O-].C=O.OO>>C[NH2+]C(Cc1c[nH]c2ccccc12)C(=O)[O-].[O:57]=[O:57].[OH2:1]", "Solutions": ["took too long"]}, "28015": {"Reaction": "N#C[S-].[CH3:49][S+:49]([CH2:49][CH2:49][CH:49]([NH3+:49])[C:49](=[O:49])[O-:49])[CH2:49][CH:49]1[O:49][CH:49]([n:49]2[cH:49][n:49][c:49]3[c:49]([NH2:49])[n:49][cH:49][n:49][c:49]32)[CH:49]([OH:49])[CH:49]1[OH:49]>>CSC#N.[NH2:49][c:49]1[n:49][cH:49][n:49][c:49]2[c:49]1[n:49][cH:49][n:49]2[CH:49]1[O:49][CH:49]([CH2:49][S:49][CH2:49][CH2:49][CH:49]([NH3+:49])[C:49](=[O:49])[O-:49])[CH:49]([OH:49])[CH:49]1[OH:49]", "Solutions": ["infeasible"]}, "28016": {"Reaction": "CSC#N.[NH2:49][c:49]1[n:49][cH:49][n:49][c:49]2[c:49]1[n:49][cH:49][n:49]2[CH:49]1[O:49][CH:49]([CH2:49][S:49][CH2:49][CH2:49][CH:49]([NH3+:49])[C:49](=[O:49])[O-:49])[CH:49]([OH:49])[CH:49]1[OH:49]>>N#C[S-].[CH3:49][S+:49]([CH2:49][CH2:49][CH:49]([NH3+:49])[C:49](=[O:49])[O-:49])[CH2:49][CH:49]1[O:49][CH:49]([n:49]2[cH:49][n:49][c:49]3[c:49]([NH2:49])[n:49][cH:49][n:49][c:49]32)[CH:49]([OH:49])[CH:49]1[OH:49]", "Solutions": ["infeasible"]}, "28019": {"Reaction": "O=C(NC1COC(=O)C(NC(=O)c2cccc(O)c2O)COC(=O)C(NC(=O)c2cccc(O)c2O)COC1=O)c1cccc(O)c1[O-].[OH2:1].[OH2:1].[OH2:1]>>O=C(NC(CO)C(=O)[O-])c1cccc(O)c1O.O=C(NC(CO)C(=O)[O-])c1cccc(O)c1O.O=C(NC(CO)C(=O)[O-])c1cccc(O)c1O.[H+].[H+]", "Solutions": [["19_2_1&559_1_1&561_1_1&644_1_1", "19_2_1&559_1_1&561_1_1&644_1_1", "(34_1_7)", "(34_1_7)", "(34_1_7)", "Water_depro", "(34_1_1)", "Water_depro", "19_2_1&559_1_1&561_1_1&644_1_1"], ["83_1_1&528_1_1", "(310_1_2)", "Oxonium_depro", "Carboxylic_depro", "19_2_1&559_1_1&561_1_1&644_1_1", "Carboxylic_depro", "19_2_1&559_1_1&561_1_1&644_1_1", "Oxonium_depro", "(146_1_1)&563_1_6"], ["(715_1_6)", "83_1_1&528_1_1", "83_1_1&528_1_1", "(310_1_2)", "(310_1_2)", "83_1_1&528_1_1", "(146_1_1)&563_1_6", "Water_depro", "(310_1_2)", "Water_depro"], ["829_1_1", "741_1_4", "83_1_1&528_1_1", "(34_1_7)", "Oxonium_depro", "(310_1_2)", "(131_1_1)&(131_1_8)", "Water_depro", "19_2_1&559_1_1&561_1_1&644_1_1", "(993_1_1)"], ["83_1_1&528_1_1", "829_1_1", "(993_1_1)", "Oxonium_depro", "740_1_3", "(103_1_1)&103_1_8&997_1_3", "(310_1_2)", "Water_depro", "(34_1_7)", "19_2_1&559_1_1&561_1_1&644_1_1"], ["(38_1_10)", "83_1_1&528_1_1", "292_1_3&547_1_8", "(310_1_2)", "19_2_1&559_1_1&561_1_1&644_1_1", "19_2_1&559_1_1&561_1_1&644_1_1", "(146_1_3)", "Water_depro", "Oxonium_depro", "(993_1_1)"], ["19_2_1&559_1_1&561_1_1&644_1_1", "829_1_1", "92_1_6&(306_1_11)", "Oxonium_depro", "829_1_1", "(993_1_1)", "(131_1_1)&(131_1_8)", "740_1_3", "Oxonium_depro", "(993_1_1)", "292_1_3&547_1_8"], ["83_1_1&528_1_1", "(34_1_1)", "740_1_3", "19_2_1&559_1_1&561_1_1&644_1_1", "(93_1_4)&(93_3_4)", "Water_depro", "(310_1_2)", "829_1_1", "292_1_3&547_1_8", "(993_1_1)", "Oxonium_depro"], ["(34_1_1)", "829_1_1", "829_1_2", "19_2_1&559_1_1&561_1_1&644_1_1", "(93_1_4)&(93_3_4)", "Oxonium_depro", "83_1_1&528_1_1", "774_2_3", "(310_1_2)", "Water_depro", "Carboxylic_depro"], ["83_1_1&528_1_1", "829_1_1", "(993_1_1)", "(310_1_2)", "(93_1_4)&(93_3_4)", "Carboxylic_depro", "87_2_6&(159_1_2)&159_1_5", "Water_depro", "(34_1_1)", "Oxonium_depro", "19_2_1&559_1_1&561_1_1&644_1_1"]]}, "28020": {"Reaction": "O=C(NC(CO)C(=O)[O-])c1cccc(O)c1O.O=C(NC(CO)C(=O)[O-])c1cccc(O)c1O.O=C(NC(CO)C(=O)[O-])c1cccc(O)c1O.[H+].[H+]>>O=C(NC1COC(=O)C(NC(=O)c2cccc(O)c2O)COC(=O)C(NC(=O)c2cccc(O)c2O)COC1=O)c1cccc(O)c1[O-].[OH2:1].[OH2:1].[OH2:1]", "Solutions": [["34_1_7", "(19_2_1)&(559_1_1)&(561_1_1)&(644_1_1)", "(19_2_1)&(559_1_1)&(561_1_1)&(644_1_1)", "34_1_1", "Water_pro", "34_1_7", "34_1_7", "Water_pro", "(19_2_1)&(559_1_1)&(561_1_1)&(644_1_1)"], ["Oxonium_pro", "310_1_2", "(19_2_1)&(559_1_1)&(561_1_1)&(644_1_1)", "(83_1_1)&(528_1_1)", "Carboxylic_pro", "Carboxylic_pro", "(19_2_1)&(559_1_1)&(561_1_1)&(644_1_1)", "Oxonium_pro", "146_1_1&(563_1_6)"], ["310_1_2", "310_1_2", "Water_pro", "715_1_6", "Water_pro", "(83_1_1)&(528_1_1)", "310_1_2", "(83_1_1)&(528_1_1)", "(83_1_1)&(528_1_1)", "146_1_1&(563_1_6)"], ["(741_1_4)", "310_1_2", "Oxonium_pro", "34_1_7", "Water_pro", "(83_1_1)&(528_1_1)", "131_1_1&131_1_8", "993_1_1", "(19_2_1)&(559_1_1)&(561_1_1)&(644_1_1)", "(829_1_1)"], ["993_1_1", "34_1_7", "310_1_2", "(740_1_3)", "(829_1_1)", "103_1_1&(103_1_8)&(997_1_3)", "(19_2_1)&(559_1_1)&(561_1_1)&(644_1_1)", "Oxonium_pro", "(83_1_1)&(528_1_1)", "Water_pro"], ["(19_2_1)&(559_1_1)&(561_1_1)&(644_1_1)", "310_1_2", "Oxonium_pro", "Water_pro", "(292_1_3)&(547_1_8)", "(83_1_1)&(528_1_1)", "146_1_3", "38_1_10", "993_1_1", "(19_2_1)&(559_1_1)&(561_1_1)&(644_1_1)"], ["34_1_7", "(829_1_1)", "(829_1_2)", "(19_2_1)&(559_1_1)&(561_1_1)&(644_1_1)", "(92_1_6)&306_1_11", "993_1_1", "(774_2_3)", "(829_1_1)", "131_1_1&131_1_8", "Oxonium_pro", "Water_pro"], ["34_1_1", "(829_1_1)", "Water_pro", "993_1_1", "93_1_4&93_3_4", "Carboxylic_pro", "(87_2_6)&159_1_2&(159_1_5)", "(19_2_1)&(559_1_1)&(561_1_1)&(644_1_1)", "310_1_2", "Oxonium_pro", "(83_1_1)&(528_1_1)"], ["(292_1_3)&(547_1_8)", "34_1_1", "(829_1_1)", "310_1_2", "93_1_4&93_3_4", "Water_pro", "(83_1_1)&(528_1_1)", "(740_1_3)", "993_1_1", "(19_2_1)&(559_1_1)&(561_1_1)&(644_1_1)", "Oxonium_pro"], "took too long"]}, "28023": {"Reaction": "CCCCCCCC(=O)[O-].CNC(COP(=O)([O-])OCC(C)(C)C(O)C(=O)NCCC(=O)NCCS)C(C)=O.Nc1ncnc2c1ncn2C1OC(COP(=O)([O-])OP(=O)([O-])OP(=O)([O-])[O-])C(O)C1O>>CCCCCCCC(=O)SCCNC(=O)CCNC(=O)C(O)C(C)(C)COP(=O)([O-])OCC(NC)C(C)=O.Nc1ncnc2c1ncn2C1OC(COP(=O)([O-])[O-])C(O)C1O.O=P([O-])([O-])OP(=O)([O-])O", "Solutions": [["(40_1_1)&75_1_1&128_1_1&197_1_1&199_1_1&235_1_1&303_1_1&307_1_1&307_1_4&309_1_1&310_1_1&317_1_1&318_1_1&537_1_2&540_1_1&643_1_1", "198_1_3"], ["35_1_1&58_1_1&209_1_1&223_1_1&365_1_1&588_1_1&615_1_1&632_1_1&647_1_1&654_1_1&663_1_1&696_1_1&757_1_1&760_1_1", "(774_2_3)", "198_1_3"], ["229_1_1", "(340_1_2)&(840_1_3)", "198_1_3"], ["88_1_1&(88_1_2)&207_1_1&327_1_1", "327_1_2", "198_1_3"], ["198_1_1&302_1_5", "198_1_3", "178_1_2&198_1_2&302_1_6&534_1_2&534_2_2&534_3_2&534_4_2&535_1_2"], ["Carboxylic_pro", "198_1_3", "151_1_1&201_1_1&223_2_1&796_1_1"], ["(774_2_3)", "(53_2_3)", "82_1_6&(82_1_13)&272_1_3&(336_1_1)&(629_1_1)", "9_1_2"], ["340_1_1", "229_1_1", "(69_1_2)", "(69_1_1)"], ["642_1_1&823_1_1&833_1_1&844_1_1", "(277_1_15)&(627_1_3)", "(157_1_2)", "(157_1_1)"], ["642_1_1&823_1_1&833_1_1&844_1_1", "(774_2_3)", "(53_2_3)", "(7_3_1)&(8_1_1)&8_1_5&(76_1_1)&163_1_3&359_1_5&488_1_2&488_2_2&577_1_3&856_1_3&(991_1_1)"]]}, "28024": {"Reaction": "CCCCCCCC(=O)SCCNC(=O)CCNC(=O)C(O)C(C)(C)COP(=O)([O-])OCC(NC)C(C)=O.Nc1ncnc2c1ncn2C1OC(COP(=O)([O-])[O-])C(O)C1O.O=P([O-])([O-])OP(=O)([O-])O>>CCCCCCCC(=O)[O-].CNC(COP(=O)([O-])OCC(C)(C)C(O)C(=O)NCCC(=O)NCCS)C(C)=O.Nc1ncnc2c1ncn2C1OC(COP(=O)([O-])OP(=O)([O-])OP(=O)([O-])[O-])C(O)C1O", "Solutions": [["(198_1_3)", "40_1_1&(75_1_1)&(128_1_1)&(197_1_1)&(199_1_1)&(235_1_1)&(303_1_1)&(307_1_1)&(307_1_4)&(309_1_1)&(310_1_1)&(317_1_1)&(318_1_1)&(537_1_2)&(540_1_1)&(643_1_1)"], ["340_1_2&840_1_3", "(198_1_3)", "(229_1_1)"], ["(35_1_1)&(58_1_1)&(209_1_1)&(223_1_1)&(365_1_1)&(588_1_1)&(615_1_1)&(632_1_1)&(647_1_1)&(654_1_1)&(663_1_1)&(696_1_1)&(757_1_1)&(760_1_1)", "(198_1_3)", "774_2_3"], ["(198_1_3)", "(327_1_2)", "(88_1_1)&88_1_2&(207_1_1)&(327_1_1)"], ["(198_1_3)", "(178_1_2)&(198_1_2)&(302_1_6)&(534_1_2)&(534_2_2)&(534_3_2)&(534_4_2)&(535_1_2)", "(198_1_1)&(302_1_5)"], ["(198_1_3)", "Carboxylic_depro", "(151_1_1)&(201_1_1)&(223_2_1)&(796_1_1)"], ["(197_1_2)&(568_1_1)", "69_1_1", "69_1_2", "40_1_1&(75_1_1)&(128_1_1)&(197_1_1)&(199_1_1)&(235_1_1)&(303_1_1)&(307_1_1)&(307_1_4)&(309_1_1)&(310_1_1)&(317_1_1)&(318_1_1)&(537_1_2)&(540_1_1)&(643_1_1)"], ["69_1_1", "69_1_2", "(229_1_1)", "(340_1_1)"], ["(642_1_1)&(823_1_1)&(833_1_1)&(844_1_1)", "157_1_1", "157_1_2", "277_1_15&627_1_3"], ["(642_1_1)&(823_1_1)&(833_1_1)&(844_1_1)", "7_3_1&8_1_1&(8_1_5)&76_1_1&(163_1_3)&(359_1_5)&(488_1_2)&(488_2_2)&(577_1_3)&(856_1_3)&991_1_1", "53_2_3", "774_2_3"]]}, "28027": {"Reaction": "O=c1ccn(C2CC(O)C(COP(=O)([O-])OP(=O)([O-])[O-])O2)c(=O)[nH]1.C[NH:5][CH:5]([CH2:5][S:5][S:5][CH2:5][CH:5]([NH:5]C)[C:5](C)=[O:5])[C:5](C)=[O:5].[OH2:1]>>C[NH:5][CH:5]([CH2:5][SH:5])[C:5](C)=[O:5].C[NH:5][CH:5]([CH2:5][SH:5])[C:5](C)=[O:5].O=c1ccn(C2OC(COP(=O)([O-])OP(=O)([O-])[O-])C(O)C2O)c(=O)[nH]1", "Solutions": [["(140_1_7)", "(140_1_6)", "(140_1_5)", "512_1_1&627_1_2", "512_1_2", "(140_1_4)", "(140_1_3)"], ["(140_1_7)", "(140_1_6)", "(140_1_5)", "(122_1_8)&(122_1_9)&(140_1_13)&(715_1_4)", "(122_1_8)&(122_1_9)&(140_1_13)&(715_1_4)", "(140_1_4)", "(140_1_3)"], ["59_1_1&(59_1_3)&526_1_1&527_1_1&(571_1_1)&576_1_1&(765_1_1)&785_1_1", "(143_1_4)&(143_1_5)&627_1_1&(715_1_5)&(734_1_1)&792_1_1", "354_1_3&(354_1_4)", "512_1_2", "(684_1_1)", "19_2_1&559_1_1&561_1_1&644_1_1", "627_1_4"], "took too long"]}, "28028": {"Reaction": "C[NH:5][CH:5]([CH2:5][SH:5])[C:5](C)=[O:5].C[NH:5][CH:5]([CH2:5][SH:5])[C:5](C)=[O:5].O=c1ccn(C2OC(COP(=O)([O-])OP(=O)([O-])[O-])C(O)C2O)c(=O)[nH]1>>O=c1ccn(C2CC(O)C(COP(=O)([O-])OP(=O)([O-])[O-])O2)c(=O)[nH]1.C[NH:5][CH:5]([CH2:5][S:5][S:5][CH2:5][CH:5]([NH:5]C)[C:5](C)=[O:5])[C:5](C)=[O:5].[OH2:1]", "Solutions": [["(627_1_4)", "184_2_1", "(6_1_6)", "961_1_3", "122_1_8&122_1_9&140_1_13&715_1_4", "(59_1_1)&59_1_3&(526_1_1)&(527_1_1)&571_1_1&(576_1_1)&765_1_1&(785_1_1)", "(19_2_1)&(559_1_1)&(561_1_1)&(644_1_1)"], ["(512_1_2)", "140_1_3", "140_1_4", "140_1_5", "140_1_6", "(512_1_1)&(627_1_2)", "140_1_7"], ["184_2_1", "463_1_4&502_1_3&962_1_3", "(6_1_6)", "90_1_5&(331_1_1)&331_1_4&557_2_2&721_1_1&(775_1_1)&(889_1_1)", "122_1_8&122_1_9&140_1_13&715_1_4", "(627_1_4)", "(19_2_1)&(559_1_1)&(561_1_1)&(644_1_1)"], "took too long"]}, "28031": {"Reaction": "Nc1nc2c(ncn2C2CC(O)C(COP(=O)([O-])OP(=O)([O-])[O-])O2)c(=O)[nH]1.C[NH:5][CH:5]([CH2:5][S:5][S:5][CH2:5][CH:5]([NH:5]C)[C:5](C)=[O:5])[C:5](C)=[O:5].[OH2:1]>>C[NH:5][CH:5]([CH2:5][SH:5])[C:5](C)=[O:5].C[NH:5][CH:5]([CH2:5][SH:5])[C:5](C)=[O:5].Nc1nc2c(ncn2C2OC(COP(=O)([O-])OP(=O)([O-])[O-])C(O)C2O)c(=O)[nH]1", "Solutions": [["(140_1_7)", "(140_1_6)", "(140_1_5)", "512_1_1&627_1_2", "512_1_2", "(140_1_4)", "(140_1_3)"], ["(140_1_7)", "(140_1_6)", "(140_1_5)", "(122_1_8)&(122_1_9)&(140_1_13)&(715_1_4)", "(122_1_8)&(122_1_9)&(140_1_13)&(715_1_4)", "(140_1_4)", "(140_1_3)"], ["59_1_1&(59_1_3)&526_1_1&527_1_1&(571_1_1)&576_1_1&(765_1_1)&785_1_1", "(143_1_4)&(143_1_5)&627_1_1&(715_1_5)&(734_1_1)&792_1_1", "354_1_3&(354_1_4)", "512_1_2", "(684_1_1)", "19_2_1&559_1_1&561_1_1&644_1_1", "627_1_4"], "took too long"]}, "28032": {"Reaction": "C[NH:5][CH:5]([CH2:5][SH:5])[C:5](C)=[O:5].C[NH:5][CH:5]([CH2:5][SH:5])[C:5](C)=[O:5].Nc1nc2c(ncn2C2OC(COP(=O)([O-])OP(=O)([O-])[O-])C(O)C2O)c(=O)[nH]1>>Nc1nc2c(ncn2C2CC(O)C(COP(=O)([O-])OP(=O)([O-])[O-])O2)c(=O)[nH]1.C[NH:5][CH:5]([CH2:5][S:5][S:5][CH2:5][CH:5]([NH:5]C)[C:5](C)=[O:5])[C:5](C)=[O:5].[OH2:1]", "Solutions": [["(627_1_4)", "184_2_1", "(6_1_6)", "961_1_3", "122_1_8&122_1_9&140_1_13&715_1_4", "(59_1_1)&59_1_3&(526_1_1)&(527_1_1)&571_1_1&(576_1_1)&765_1_1&(785_1_1)", "(19_2_1)&(559_1_1)&(561_1_1)&(644_1_1)"], ["(512_1_2)", "140_1_3", "140_1_4", "140_1_5", "140_1_6", "(512_1_1)&(627_1_2)", "140_1_7"], ["184_2_1", "463_1_4&502_1_3&962_1_3", "(6_1_6)", "90_1_5&(331_1_1)&331_1_4&557_2_2&721_1_1&(775_1_1)&(889_1_1)", "122_1_8&122_1_9&140_1_13&715_1_4", "(627_1_4)", "(19_2_1)&(559_1_1)&(561_1_1)&(644_1_1)"], "took too long"]}, "28035": {"Reaction": "Nc1ncnc2c1ncn2C1CC(O)C(COP(=O)([O-])OP(=O)([O-])[O-])O1.C[NH:5][CH:5]([CH2:5][S:5][S:5][CH2:5][CH:5]([NH:5]C)[C:5](C)=[O:5])[C:5](C)=[O:5].[OH2:1]>>C[NH:5][CH:5]([CH2:5][SH:5])[C:5](C)=[O:5].C[NH:5][CH:5]([CH2:5][SH:5])[C:5](C)=[O:5].Nc1ncnc2c1ncn2C1OC(COP(=O)([O-])OP(=O)([O-])[O-])C(O)C1O", "Solutions": [["(140_1_7)", "(140_1_6)", "(140_1_5)", "512_1_1&627_1_2", "512_1_2", "(140_1_4)", "(140_1_3)"], ["(140_1_7)", "(140_1_6)", "(140_1_5)", "(122_1_8)&(122_1_9)&(140_1_13)&(715_1_4)", "(122_1_8)&(122_1_9)&(140_1_13)&(715_1_4)", "(140_1_4)", "(140_1_3)"], ["59_1_1&(59_1_3)&526_1_1&527_1_1&(571_1_1)&576_1_1&(765_1_1)&785_1_1", "(143_1_4)&(143_1_5)&627_1_1&(715_1_5)&(734_1_1)&792_1_1", "354_1_3&(354_1_4)", "512_1_2", "(684_1_1)", "19_2_1&559_1_1&561_1_1&644_1_1", "627_1_4"], "took too long"]}, "28036": {"Reaction": "C[NH:5][CH:5]([CH2:5][SH:5])[C:5](C)=[O:5].C[NH:5][CH:5]([CH2:5][SH:5])[C:5](C)=[O:5].Nc1ncnc2c1ncn2C1OC(COP(=O)([O-])OP(=O)([O-])[O-])C(O)C1O>>Nc1ncnc2c1ncn2C1CC(O)C(COP(=O)([O-])OP(=O)([O-])[O-])O1.C[NH:5][CH:5]([CH2:5][S:5][S:5][CH2:5][CH:5]([NH:5]C)[C:5](C)=[O:5])[C:5](C)=[O:5].[OH2:1]", "Solutions": [["(627_1_4)", "184_2_1", "(6_1_6)", "961_1_3", "122_1_8&122_1_9&140_1_13&715_1_4", "(59_1_1)&59_1_3&(526_1_1)&(527_1_1)&571_1_1&(576_1_1)&765_1_1&(785_1_1)", "(19_2_1)&(559_1_1)&(561_1_1)&(644_1_1)"], ["(512_1_2)", "140_1_3", "140_1_4", "140_1_5", "140_1_6", "(512_1_1)&(627_1_2)", "140_1_7"], ["184_2_1", "463_1_4&502_1_3&962_1_3", "(6_1_6)", "90_1_5&(331_1_1)&331_1_4&557_2_2&721_1_1&(775_1_1)&(889_1_1)", "122_1_8&122_1_9&140_1_13&715_1_4", "(627_1_4)", "(19_2_1)&(559_1_1)&(561_1_1)&(644_1_1)"], "took too long"]}, "28039": {"Reaction": "Nc1ccn(C2CC(O)C(COP(=O)([O-])OP(=O)([O-])[O-])O2)c(=O)n1.C[NH:5][CH:5]([CH2:5][S:5][S:5][CH2:5][CH:5]([NH:5]C)[C:5](C)=[O:5])[C:5](C)=[O:5].[OH2:1]>>Nc1ccn(C2OC(COP(=O)([O-])OP(=O)([O-])[O-])C(O)C2O)c(=O)n1.C[NH:5][CH:5]([CH2:5][SH:5])[C:5](C)=[O:5].C[NH:5][CH:5]([CH2:5][SH:5])[C:5](C)=[O:5]", "Solutions": [["(140_1_7)", "(140_1_6)", "(140_1_5)", "512_1_1&627_1_2", "512_1_2", "(140_1_4)", "(140_1_3)"], ["(140_1_7)", "(140_1_6)", "(140_1_5)", "(122_1_8)&(122_1_9)&(140_1_13)&(715_1_4)", "(122_1_8)&(122_1_9)&(140_1_13)&(715_1_4)", "(140_1_4)", "(140_1_3)"], ["59_1_1&(59_1_3)&526_1_1&527_1_1&(571_1_1)&576_1_1&(765_1_1)&785_1_1", "(143_1_4)&(143_1_5)&627_1_1&(715_1_5)&(734_1_1)&792_1_1", "354_1_3&(354_1_4)", "512_1_2", "(684_1_1)", "19_2_1&559_1_1&561_1_1&644_1_1", "627_1_4"], "took too long"]}, "28040": {"Reaction": "Nc1ccn(C2OC(COP(=O)([O-])OP(=O)([O-])[O-])C(O)C2O)c(=O)n1.C[NH:5][CH:5]([CH2:5][SH:5])[C:5](C)=[O:5].C[NH:5][CH:5]([CH2:5][SH:5])[C:5](C)=[O:5]>>Nc1ccn(C2CC(O)C(COP(=O)([O-])OP(=O)([O-])[O-])O2)c(=O)n1.C[NH:5][CH:5]([CH2:5][S:5][S:5][CH2:5][CH:5]([NH:5]C)[C:5](C)=[O:5])[C:5](C)=[O:5].[OH2:1]", "Solutions": [["(627_1_4)", "184_2_1", "(6_1_6)", "961_1_3", "122_1_8&122_1_9&140_1_13&715_1_4", "(59_1_1)&59_1_3&(526_1_1)&(527_1_1)&571_1_1&(576_1_1)&765_1_1&(785_1_1)", "(19_2_1)&(559_1_1)&(561_1_1)&(644_1_1)"], ["(512_1_2)", "140_1_3", "140_1_4", "140_1_5", "140_1_6", "(512_1_1)&(627_1_2)", "140_1_7"], ["184_2_1", "463_1_4&502_1_3&962_1_3", "(6_1_6)", "90_1_5&(331_1_1)&331_1_4&557_2_2&721_1_1&(775_1_1)&(889_1_1)", "122_1_8&122_1_9&140_1_13&715_1_4", "(627_1_4)", "(19_2_1)&(559_1_1)&(561_1_1)&(644_1_1)"], "took too long"]}, "28043": {"Reaction": "CC(=O)C(=O)[O-].Nc1ncnc2c1ncn2C1OC(COP(=O)([O-])OP(=O)([O-])OCC2O[CH:41]([n+:41]3[cH:41][cH:41][cH:41][c:41]([C:41]([NH2:41])=[O:41])[cH:41]3)C(O)C2O)C(O)C1O.CC(C)(COP(=O)([O-])OP(=O)([O-])OCC1OC(n2cnc3c(N)ncnc32)C(O)C1OP(=O)([O-])[O-])C(O)C(=O)NCCC(=O)NCCS>>CC(=O)SCCNC(=O)CCNC(=O)C(O)C(C)(C)COP(=O)([O-])OP(=O)([O-])OCC1OC(n2cnc3c(N)ncnc32)C(O)C1OP(=O)([O-])[O-].O=C=O.Nc1ncnc2c1ncn2C1OC(COP(=O)([O-])OP(=O)([O-])OCC2O[CH:41]([N:41]3[CH:41]=[CH:41][CH2:41][C:41]([C:41]([NH2:41])=[O:41])=[CH:41]3)C(O)C2O)C(O)C1O", "Solutions": [["889_1_2", "180_1_4&187_1_3&(463_1_3)", "(95_1_2)", "(93_1_2)", "(93_1_1)"], ["236_1_1&236_2_1", "236_1_2", "(308_1_3)", "(93_1_2)", "(93_1_1)"], ["236_1_1&236_2_1", "236_1_2", "(308_1_3)", "(93_2_2)&(93_3_2)", "(93_2_1)&(93_3_1)"], ["889_1_2", "180_1_4&187_1_3&(463_1_3)", "(95_1_2)", "(93_2_2)&(93_3_2)", "(93_2_1)&(93_3_1)"], ["219_1_1&(219_1_5)", "215_1_3&333_1_3", "215_1_4", "(298_1_2)", "(93_1_2)", "(93_1_1)"], ["352_1_2&(352_1_3)", "889_1_2", "324_2_3", "(93_1_2)", "(28_1_2)&(160_1_1)&(832_1_2)", "(93_1_1)"], ["215_1_2&274_1_2&275_1_2&333_1_2", "215_1_3&333_1_3", "215_1_4", "215_1_5&(367_1_2)", "(93_2_2)&(93_3_2)", "(93_2_1)&(93_3_1)"], ["10_1_3&28_1_1&(39_1_2)&42_1_3&(87_2_2)&160_1_2&324_2_4&832_1_1&947_1_3", "889_1_2", "(95_1_2)", "(93_1_2)", "7_2_4&7_3_5&(90_1_1)&90_1_6&(148_1_1)&148_1_9&(148_2_1)&148_2_9&325_1_1&(325_1_2)&(550_1_1)&592_1_2&613_1_2&(889_1_4)", "(93_1_1)"], ["889_1_2", "324_2_3", "(842_1_1)", "351_1_1&(351_1_2)", "(93_1_2)", "(93_1_1)"], ["215_1_2&274_1_2&275_1_2&333_1_2", "215_1_3&333_1_3", "215_1_4", "215_1_5&(367_1_2)", "(93_1_2)", "(93_1_1)"]]}, "28044": {"Reaction": "CC(=O)SCCNC(=O)CCNC(=O)C(O)C(C)(C)COP(=O)([O-])OP(=O)([O-])OCC1OC(n2cnc3c(N)ncnc32)C(O)C1OP(=O)([O-])[O-].O=C=O.Nc1ncnc2c1ncn2C1OC(COP(=O)([O-])OP(=O)([O-])OCC2O[CH:41]([N:41]3[CH:41]=[CH:41][CH2:41][C:41]([C:41]([NH2:41])=[O:41])=[CH:41]3)C(O)C2O)C(O)C1O>>CC(=O)C(=O)[O-].Nc1ncnc2c1ncn2C1OC(COP(=O)([O-])OP(=O)([O-])OCC2O[CH:41]([n+:41]3[cH:41][cH:41][cH:41][c:41]([C:41]([NH2:41])=[O:41])[cH:41]3)C(O)C2O)C(O)C1O.CC(C)(COP(=O)([O-])OP(=O)([O-])OCC1OC(n2cnc3c(N)ncnc32)C(O)C1OP(=O)([O-])[O-])C(O)C(=O)NCCC(=O)NCCS", "Solutions": [["93_1_1", "(180_1_4)&(187_1_3)&463_1_3", "93_1_2", "95_1_2", "(889_1_2)"], ["93_1_1", "93_1_2", "308_1_3", "(236_1_2)", "(236_1_1)&(236_2_1)"], ["93_2_1&93_3_1", "93_2_2&93_3_2", "308_1_3", "(236_1_2)", "(236_1_1)&(236_2_1)"], ["93_2_1&93_3_1", "(180_1_4)&(187_1_3)&463_1_3", "93_2_2&93_3_2", "95_1_2", "(889_1_2)"], ["93_1_1", "93_1_2", "(351_1_1)&351_1_2", "842_1_1", "(324_2_3)", "(889_1_2)"], ["93_2_1&93_3_1", "93_2_2&93_3_2", "(351_1_1)&351_1_2", "842_1_1", "(324_2_3)", "(889_1_2)"], ["93_1_1", "(82_1_6)&82_1_13&(272_1_3)&336_1_1&629_1_1", "93_1_2", "95_1_2", "(889_1_2)", "(593_1_1)&974_1_4"], ["93_1_1", "93_1_2", "(10_1_3)&(28_1_1)&39_1_2&(42_1_3)&87_2_2&(160_1_2)&(324_2_4)&(832_1_1)&(947_1_3)", "(324_2_3)", "(889_1_2)", "(180_1_4)&(187_1_3)&463_1_3"], ["93_1_1", "28_1_2&160_1_1&832_1_2", "93_1_2", "(352_1_2)&352_1_3", "(324_2_3)", "(889_1_2)"], ["59_1_1&(59_1_3)&526_1_1&527_1_1&(571_1_1)&576_1_1&(765_1_1)&785_1_1", "93_1_1", "93_1_2", "(92_1_1)&93_1_3&93_3_3", "(889_1_3)", "(889_1_2)"]]}, "28047": {"Reaction": "CCC(=O)SCCNC(=O)CCNC(=O)C(O)C(C)(C)COP(=O)([O-])OP(=O)([O-])OCC1OC(n2cnc3c(N)ncnc32)C(O)C1OP(=O)([O-])[O-].O=P([O-])([O-])O>>CCC(=O)OP(=O)([O-])[O-].CC(C)(COP(=O)([O-])OP(=O)([O-])OCC1OC(n2cnc3c(N)ncnc32)C(O)C1OP(=O)([O-])[O-])C(O)C(=O)NCCC(=O)NCCS", "Solutions": [["(198_1_3)"], ["(197_1_2)&(568_1_1)", "69_1_1", "69_1_2"], ["(82_1_6)&82_1_13&(272_1_3)&336_1_1&629_1_1", "53_2_3", "(28_1_2)&(160_1_1)&(832_1_2)"], ["7_3_1&8_1_1&(8_1_5)&76_1_1&(163_1_3)&(359_1_5)&(488_1_2)&(488_2_2)&(577_1_3)&(856_1_3)&991_1_1", "53_2_3", "(41_1_1)&(161_1_1)&(164_1_2)&(233_1_1)&(233_1_2)&(300_1_2)&(564_1_2)&(989_1_1)"], ["(82_1_6)&82_1_13&(272_1_3)&336_1_1&629_1_1", "(75_1_3)", "(176_1_1)&(821_2_1)", "53_2_3"], ["(82_1_6)&82_1_13&(272_1_3)&336_1_1&629_1_1", "35_1_1&58_1_1&209_1_1&223_1_1&365_1_1&588_1_1&615_1_1&632_1_1&647_1_1&654_1_1&663_1_1&696_1_1&757_1_1&760_1_1", "(9_1_2)", "53_2_3"], ["(56_1_5)&(95_1_4)&97_1_1&157_1_4&159_1_4&163_1_1&167_1_1&168_1_1&254_1_6&308_1_2&(308_1_5)&359_1_2&516_1_1&517_1_1&546_2_2&636_1_1&(636_1_9)&710_1_1&732_1_1&732_2_1&(732_2_4)&836_1_1&917_1_1&996_1_1&1001_1_1", "(82_1_6)&82_1_13&(272_1_3)&336_1_1&629_1_1", "53_2_3", "(163_2_1)"], ["(82_1_6)&82_1_13&(272_1_3)&336_1_1&629_1_1", "53_2_3", "(90_1_4)", "(59_1_2)"], ["(836_1_3)", "(791_1_1)&(794_1_1)&(837_1_1)&(838_1_1)", "(82_1_6)&82_1_13&(272_1_3)&336_1_1&629_1_1", "53_2_3"], ["2_2_3&(726_1_1)&726_1_7&(731_1_1)&(738_1_2)", "(738_1_6)", "53_2_3", "(41_1_1)&(161_1_1)&(164_1_2)&(233_1_1)&(233_1_2)&(300_1_2)&(564_1_2)&(989_1_1)"]]}, "28048": {"Reaction": "CCC(=O)OP(=O)([O-])[O-].CC(C)(COP(=O)([O-])OP(=O)([O-])OCC1OC(n2cnc3c(N)ncnc32)C(O)C1OP(=O)([O-])[O-])C(O)C(=O)NCCC(=O)NCCS>>CCC(=O)SCCNC(=O)CCNC(=O)C(O)C(C)(C)COP(=O)([O-])OP(=O)([O-])OCC1OC(n2cnc3c(N)ncnc32)C(O)C1OP(=O)([O-])[O-].O=P([O-])([O-])O", "Solutions": [["198_1_3"], ["(53_2_3)", "(7_3_1)&(8_1_1)&8_1_5&(76_1_1)&163_1_3&359_1_5&488_1_2&488_2_2&577_1_3&856_1_3&(991_1_1)", "41_1_1&161_1_1&164_1_2&233_1_1&233_1_2&300_1_2&564_1_2&989_1_1"], ["(53_2_3)", "82_1_6&(82_1_13)&272_1_3&(336_1_1)&(629_1_1)", "28_1_2&160_1_1&832_1_2"], ["197_1_2&568_1_1", "(69_1_2)", "(69_1_1)"], ["(53_2_3)", "28_1_2&160_1_1&832_1_2", "629_1_2", "(69_1_1)"], ["754_1_1", "(726_2_4)", "(602_1_2)", "(291_1_1)&291_1_5&(523_1_1)&(985_1_1)&985_1_4"], ["(524_1_3)&(525_2_3)", "(224_1_2)&(524_1_2)&(525_2_2)", "(167_1_3)&(168_1_3)&(591_1_2)&(595_1_2)&(626_1_2)&(641_1_2)&(657_1_2)&(706_1_2)", "75_1_3"], ["(174_1_3)&(746_1_4)", "28_1_2&160_1_1&832_1_2", "(157_1_3)&(224_1_4)&(525_1_3)", "(525_1_2)"], ["(53_2_3)", "738_1_6", "5_1_1&94_1_1&169_1_1&973_1_5", "352_1_2&(352_1_3)"], ["(69_1_2)", "27_2_2&35_1_2&48_1_2&58_1_2&86_1_2&(222_1_6)&282_1_3&(577_1_2)&(695_1_3)&(754_1_2)&757_1_2&770_1_2&802_1_2&802_2_3", "(69_1_1)", "339_1_1&570_1_1&(649_1_1)&770_1_1&801_1_1&970_1_1"]]}, "28051": {"Reaction": "Nc1ncnc2c1ncn2C1OC(COP(=O)([O-])OP(=O)([O-])OCC2O[CH:41]([n+:41]3[cH:41][cH:41][cH:41][c:41]([C:41]([NH2:41])=[O:41])[cH:41]3)C(O)C2O)C(O)C1OP(=O)([O-])[O-].[OH2:1]>>O=P([O-])([O-])O.Nc1ncnc2c1ncn2C1OC(COP(=O)([O-])OP(=O)([O-])OCC2O[CH:41]([n+:41]3[cH:41][cH:41][cH:41][c:41]([C:41]([NH2:41])=[O:41])[cH:41]3)C(O)C2O)C(O)C1O", "Solutions": [["41_1_1&161_1_1&164_1_2&233_1_1&233_1_2&300_1_2&564_1_2&989_1_1"], ["27_1_1&546_1_1", "27_1_2&(152_1_1)&488_1_4&546_1_3&546_2_5&(738_1_4)&(975_1_1)&(975_3_1)&(1000_1_1)"], ["352_1_2&(352_1_3)", "(180_1_4)&(187_1_3)&463_1_3"], ["338_1_2&(954_1_2)&(954_2_2)", "338_1_1"], ["839_1_1", "839_1_2"], ["53_1_4&165_1_2", "165_1_1"], ["754_1_1", "82_1_6&(82_1_13)&272_1_3&(336_1_1)&(629_1_1)"], ["11_1_1", "11_1_2"], ["791_1_1&794_1_1&837_1_1&838_1_1", "(693_1_1)&693_1_4&794_1_2&838_1_2"], ["836_1_2", "791_1_2&837_1_2"]]}, "28052": {"Reaction": "O=P([O-])([O-])O.Nc1ncnc2c1ncn2C1OC(COP(=O)([O-])OP(=O)([O-])OCC2O[CH:41]([n+:41]3[cH:41][cH:41][cH:41][c:41]([C:41]([NH2:41])=[O:41])[cH:41]3)C(O)C2O)C(O)C1O>>Nc1ncnc2c1ncn2C1OC(COP(=O)([O-])OP(=O)([O-])OCC2O[CH:41]([n+:41]3[cH:41][cH:41][cH:41][c:41]([C:41]([NH2:41])=[O:41])[cH:41]3)C(O)C2O)C(O)C1OP(=O)([O-])[O-].[OH2:1]", "Solutions": [["(41_1_1)&(161_1_1)&(164_1_2)&(233_1_1)&(233_1_2)&(300_1_2)&(564_1_2)&(989_1_1)"], ["(839_1_2)", "(839_1_1)"], ["(352_1_2)&352_1_3", "180_1_4&187_1_3&(463_1_3)"], ["(44_1_3)", "(44_1_2)"], ["(955_1_1)", "(222_1_4)&(955_1_2)"], ["(163_2_1)", "(124_1_3)&(124_1_6)&(124_1_11)&(163_2_2)&216_1_2&(239_1_9)&(239_2_9)&571_1_2&765_1_2&(787_1_2)&788_1_2&(791_1_3)&846_1_1"], ["(27_2_2)&(35_1_2)&(48_1_2)&(58_1_2)&(86_1_2)&222_1_6&(282_1_3)&577_1_2&695_1_3&754_1_2&(757_1_2)&(770_1_2)&(802_1_2)&(802_2_3)", "(27_2_1)"], ["(321_1_2)&989_1_2&(989_1_3)", "(321_1_1)"], ["(82_1_6)&82_1_13&(272_1_3)&336_1_1&629_1_1", "(754_1_1)"], ["7_3_1&8_1_1&(8_1_5)&76_1_1&(163_1_3)&(359_1_5)&(488_1_2)&(488_2_2)&(577_1_3)&(856_1_3)&991_1_1", "(904_1_1)"]]}, "28055": {"Reaction": "CCC(=O)C(=O)[O-].CC(C)(COP(=O)([O-])OP(=O)([O-])OCC1OC(n2cnc3c(N)ncnc32)C(O)C1OP(=O)([O-])[O-])C(O)C(=O)NCCC(=O)NCCS>>CCC(=O)SCCNC(=O)CCNC(=O)C(O)C(C)(C)COP(=O)([O-])OP(=O)([O-])OCC1OC(n2cnc3c(N)ncnc32)C(O)C1OP(=O)([O-])[O-].O=C[O-]", "Solutions": [["30_1_2", "30_1_3", "(77_1_3)", "(77_1_2)&(292_1_1)&(355_1_1)&(355_1_6)&(355_1_11)&(355_1_16)", "30_1_4"], ["30_1_5", "30_1_2", "30_1_3", "30_1_4", "30_1_6"], ["30_1_2", "30_1_3", "(38_1_10)", "715_1_6", "(574_1_1)", "30_1_4"], ["30_1_2", "30_1_3", "(124_1_3)&(124_1_6)&(124_1_11)&(163_2_2)&216_1_2&(239_1_9)&(239_2_9)&571_1_2&765_1_2&(787_1_2)&788_1_2&(791_1_3)&846_1_1", "30_1_4", "22_1_4&(80_1_3)&96_1_4&102_1_6&(106_1_8)&216_1_3&(229_1_5)&(236_1_3)&317_1_5&329_1_2&336_1_3&526_1_2&527_1_2&576_1_2&673_1_2&745_1_7&785_1_2&843_1_2&984_1_3&HisN1_depro", "(574_1_1)"], ["30_1_2", "30_1_3", "(236_2_3)&(294_1_3)&Arg_depro", "30_1_4", "(239_1_6)&239_1_7&(239_2_6)&239_2_7", "(574_1_1)"], ["8_1_6&50_1_3&50_2_3&111_1_8&(261_1_5)&331_1_5&(593_1_3)&(775_1_2)&(873_1_3)&890_1_3&Lys_pro", "(208_1_7)", "30_1_2", "30_1_3", "(574_1_1)", "30_1_4"], ["566_1_2", "30_1_2", "(108_1_6)&255_1_1&303_1_3&(319_1_3)&(346_1_5)&604_1_3&604_1_6&604_1_9&691_1_3&(725_1_2)&867_1_2", "30_1_3", "(574_1_1)", "30_1_4"], ["31_2_1&(31_2_10)&122_1_5&126_1_3&761_1_1", "(192_1_2)&192_2_4&761_1_6&800_1_4", "30_1_2", "30_1_3", "(574_1_1)", "30_1_4"], ["30_1_2", "30_1_3", "(524_1_3)&(525_2_3)", "(224_1_2)&(524_1_2)&(525_2_2)", "525_1_5", "30_1_4"], ["(4_1_1)&13_1_4&19_1_1&36_1_3&(49_1_7)&68_1_4&99_1_7&100_1_5&107_1_7&(116_1_1)&116_1_3&141_1_3&141_1_6&141_1_8&141_1_11&159_1_3&159_1_6&166_1_4&171_1_3&209_1_2&223_1_8&(244_1_3)&332_1_2&339_1_2&345_1_5&365_1_2&507_1_3&525_1_6&525_2_4&546_1_4&546_2_6&570_1_2&588_1_2&610_1_2&615_1_2&627_1_5&632_1_2&647_1_2&654_1_2&663_1_2&665_1_3&696_1_2&702_1_6&801_1_2&809_1_6&824_1_3&824_2_2&844_1_2&904_1_3&916_1_3&951_1_5&Asp/Glu_depro", "30_1_2", "(56_1_5)&(95_1_4)&97_1_1&157_1_4&159_1_4&163_1_1&167_1_1&168_1_1&254_1_6&308_1_2&(308_1_5)&359_1_2&516_1_1&517_1_1&546_2_2&636_1_1&(636_1_9)&710_1_1&732_1_1&732_2_1&(732_2_4)&836_1_1&917_1_1&996_1_1&1001_1_1", "30_1_3", "(574_1_1)", "30_1_4"]]}, "28056": {"Reaction": "CCC(=O)SCCNC(=O)CCNC(=O)C(O)C(C)(C)COP(=O)([O-])OP(=O)([O-])OCC1OC(n2cnc3c(N)ncnc32)C(O)C1OP(=O)([O-])[O-].O=C[O-]>>CCC(=O)C(=O)[O-].CC(C)(COP(=O)([O-])OP(=O)([O-])OCC1OC(n2cnc3c(N)ncnc32)C(O)C1OP(=O)([O-])[O-])C(O)C(=O)NCCC(=O)NCCS", "Solutions": [["(30_1_6)", "(30_1_4)", "(30_1_3)", "(30_1_2)", "(30_1_5)"], ["77_1_2&292_1_1&355_1_1&355_1_6&355_1_11&355_1_16", "(30_1_4)", "77_1_3", "(30_1_3)", "(30_1_2)"], ["574_1_1", "(30_1_4)", "(30_1_3)", "8_1_6&50_1_3&50_2_3&111_1_8&(261_1_5)&331_1_5&(593_1_3)&(775_1_2)&(873_1_3)&890_1_3&Lys_pro", "(30_1_2)", "184_1_3&184_2_2&230_1_1&230_1_5&(230_1_16)&(721_1_2)&890_1_1"], ["574_1_1", "Phosphate_-1_pro", "(30_1_4)", "(43_1_4)&787_3_3&(811_1_2)", "(30_1_3)", "(30_1_2)"], ["525_1_2", "192_1_2&(192_2_4)&(761_1_6)&(800_1_4)", "(30_1_4)", "(30_1_3)", "277_1_15&627_1_3", "(30_1_2)"], ["574_1_1", "(30_1_4)", "(30_1_3)", "(8_1_6)&(50_1_3)&(50_2_3)&(111_1_8)&261_1_5&(331_1_5)&593_1_3&775_1_2&873_1_3&(890_1_3)&Lys_depro", "(30_1_2)", "208_1_7"], ["574_1_1", "236_2_3&294_1_3&Arg_pro", "(30_1_4)", "(30_1_3)", "239_1_6&(239_1_7)&239_2_6&(239_2_7)", "(30_1_2)"], ["(30_1_4)", "525_1_2", "(292_1_2)&(355_1_2)&(355_1_7)&(355_1_12)&(355_1_17)", "77_1_3", "(30_1_3)", "(30_1_2)"], ["574_1_1", "124_1_3&124_1_6&124_1_11&163_2_2&(216_1_2)&239_1_9&239_2_9&(571_1_2)&(765_1_2)&787_1_2&(788_1_2)&791_1_3&(846_1_1)", "(30_1_4)", "(30_1_3)", "(22_1_4)&80_1_3&(96_1_4)&(102_1_6)&106_1_8&(216_1_3)&229_1_5&236_1_3&(317_1_5)&(329_1_2)&(336_1_3)&(526_1_2)&(527_1_2)&(576_1_2)&(673_1_2)&(745_1_7)&(785_1_2)&(843_1_2)&(984_1_3)&HisN1_pro", "(30_1_2)"], ["525_1_2", "(30_1_4)", "(30_1_3)", "6_1_4&77_1_1&(84_1_6)&(174_1_4)&(225_1_14)&594_1_1&619_1_1&(619_1_6)&746_1_1&(746_1_5)", "(30_1_2)", "291_1_3&292_1_7&629_1_4&(704_1_1)&704_1_4"]]}, "28059": {"Reaction": "OC1COC(O)C(O)C1O>>O=C(CO)C(O)C(O)CO", "Solutions": [["(185_1_8)&680_1_1&880_1_1", "308_1_3"], ["842_1_1", "(324_2_3)", "889_1_3"], ["584_1_1", "308_1_1", "(92_1_1)&93_1_3&93_3_3"], ["59_1_1&(59_1_3)&526_1_1&527_1_1&(571_1_1)&576_1_1&(765_1_1)&785_1_1", "351_1_1&(351_1_2)", "(92_1_1)&93_1_3&93_3_3"], ["(10_1_3)&(28_1_1)&39_1_2&(42_1_3)&87_2_2&(160_1_2)&(324_2_4)&(832_1_1)&(947_1_3)", "351_1_1&(351_1_2)", "308_1_3"], ["351_1_1&(351_1_2)", "95_1_2", "(85_1_1)"], ["(185_1_8)&680_1_1&880_1_1", "(324_2_3)", "(85_1_1)"], ["56_1_5&95_1_4&(97_1_1)&(157_1_4)&(159_1_4)&(163_1_1)&(167_1_1)&(168_1_1)&(254_1_6)&(308_1_2)&308_1_5&(359_1_2)&(516_1_1)&(517_1_1)&(546_2_2)&(636_1_1)&636_1_9&(710_1_1)&(732_1_1)&(732_2_1)&732_2_4&(836_1_1)&(917_1_1)&(996_1_1)&(1001_1_1)", "95_1_1", "308_1_3"], ["736_1_1", "308_1_3", "(180_1_4)&(187_1_3)&463_1_3"], ["60_1_1&60_2_1", "60_1_2&60_2_2", "308_1_3"]]}, "28060": {"Reaction": "O=C(CO)C(O)C(O)CO>>OC1COC(O)C(O)C1O", "Solutions": [["(308_1_3)", "185_1_8&(680_1_1)&(880_1_1)"], ["(59_1_1)&59_1_3&(526_1_1)&(527_1_1)&571_1_1&(576_1_1)&765_1_1&(785_1_1)", "92_2_1&(93_2_3)", "(736_1_1)"], ["(59_1_1)&59_1_3&(526_1_1)&(527_1_1)&571_1_1&(576_1_1)&765_1_1&(785_1_1)", "92_1_1&(93_1_3)&(93_3_3)", "(351_1_1)&351_1_2"], ["(7_3_2)&(336_1_2)&(593_1_2)", "92_1_1&(93_1_3)&(93_3_3)", "(488_1_1)&(488_2_1)"], ["741_1_1", "(7_3_2)&(336_1_2)&(593_1_2)", "82_1_14"], ["(889_1_3)", "324_2_3", "(842_1_1)"], ["90_1_5&(331_1_1)&331_1_4&557_2_2&721_1_1&(775_1_1)&(889_1_1)", "741_1_1", "(842_1_1)"], ["(308_1_3)", "(60_1_2)&(60_2_2)", "(60_1_1)&(60_2_1)"], ["(56_1_5)&(95_1_4)&97_1_1&157_1_4&159_1_4&163_1_1&167_1_1&168_1_1&254_1_6&308_1_2&(308_1_5)&359_1_2&516_1_1&517_1_1&546_2_2&636_1_1&(636_1_9)&710_1_1&732_1_1&732_2_1&(732_2_4)&836_1_1&917_1_1&996_1_1&1001_1_1", "(308_1_3)", "(95_1_1)"], ["(82_1_6)&82_1_13&(272_1_3)&336_1_1&629_1_1", "(308_1_3)", "82_1_14"]]}, "28063": {"Reaction": "CCCCCCCCCCCC(O)CC(=O)NC1C(OP(=O)([O-])[O-])OC(COC2OC(COC3(C(=O)[O-])CC(O)C(O)C(C(O)CO)O3)C(OP(=O)([O-])[O-])C(OC(=O)CC(O)CCCCCCCCCCC)C2NC(=O)CC(O)CCCCCCCCCCC)C(O)C1OC(=O)CC(O)CCCCCCCCCCC.Nc1ccn(C2OC(COP(=O)([O-])OC3(C(=O)[O-])CC(O)C(O)C(C(O)CO)O3)C(O)C2O)c(=O)n1>>CCCCCCCCCCCC(O)CC(=O)NC1C(OP(=O)([O-])[O-])OC(COC2OC(COC3(C(=O)[O-])CC(OC4(C(=O)[O-])CC(O)C(O)C(C(O)CO)O4)C(O)C(C(O)CO)O3)C(OP(=O)([O-])[O-])C(OC(=O)CC(O)CCCCCCCCCCC)C2NC(=O)CC(O)CCCCCCCCCCC)C(O)C1OC(=O)CC(O)CCCCCCCCCCC.Nc1ccn(C2OC(COP(=O)([O-])[O-])C(O)C2O)c(=O)n1.[H+]", "Solutions": [["22_1_4&(80_1_3)&96_1_4&102_1_6&(106_1_8)&216_1_3&(229_1_5)&(236_1_3)&317_1_5&329_1_2&336_1_3&526_1_2&527_1_2&576_1_2&673_1_2&745_1_7&785_1_2&843_1_2&984_1_3&HisN1_depro", "Oxonium_depro", "340_1_1"], ["Water_depro", "197_1_2&568_1_1", "(43_1_4)&787_3_3&(811_1_2)"], ["339_1_1&570_1_1&(649_1_1)&770_1_1&801_1_1&970_1_1", "56_1_5&95_1_4&(97_1_1)&(157_1_4)&(159_1_4)&(163_1_1)&(167_1_1)&(168_1_1)&(254_1_6)&(308_1_2)&308_1_5&(359_1_2)&(516_1_1)&(517_1_1)&(546_2_2)&(636_1_1)&636_1_9&(710_1_1)&(732_1_1)&(732_2_1)&732_2_4&(836_1_1)&(917_1_1)&(996_1_1)&(1001_1_1)", "Water_depro"], ["124_1_3&124_1_6&124_1_11&163_2_2&(216_1_2)&239_1_9&239_2_9&(571_1_2)&(765_1_2)&787_1_2&(788_1_2)&791_1_3&(846_1_1)", "Water_depro", "340_1_1"], ["Oxonium_depro", "197_1_2&568_1_1", "Phosphate_-1_depro"], ["339_1_1&570_1_1&(649_1_1)&770_1_1&801_1_1&970_1_1", "Oxonium_depro", "(4_1_1)&13_1_4&19_1_1&36_1_3&(49_1_7)&68_1_4&99_1_7&100_1_5&107_1_7&(116_1_1)&116_1_3&141_1_3&141_1_6&141_1_8&141_1_11&159_1_3&159_1_6&166_1_4&171_1_3&209_1_2&223_1_8&(244_1_3)&332_1_2&339_1_2&345_1_5&365_1_2&507_1_3&525_1_6&525_2_4&546_1_4&546_2_6&570_1_2&588_1_2&610_1_2&615_1_2&627_1_5&632_1_2&647_1_2&654_1_2&663_1_2&665_1_3&696_1_2&702_1_6&801_1_2&809_1_6&824_1_3&824_2_2&844_1_2&904_1_3&916_1_3&951_1_5&Asp/Glu_depro"], ["113_1_3", "Oxonium_depro", "(110_1_3)&(110_2_4)", "340_1_1"], ["840_1_1", "22_1_4&(80_1_3)&96_1_4&102_1_6&(106_1_8)&216_1_3&(229_1_5)&(236_1_3)&317_1_5&329_1_2&336_1_3&526_1_2&527_1_2&576_1_2&673_1_2&745_1_7&785_1_2&843_1_2&984_1_3&HisN1_depro", "Oxonium_depro", "840_1_2"], ["622_1_1&(695_1_2)&(787_2_2)&(787_3_2)&802_2_1", "(4_1_1)&13_1_4&19_1_1&36_1_3&(49_1_7)&68_1_4&99_1_7&100_1_5&107_1_7&(116_1_1)&116_1_3&141_1_3&141_1_6&141_1_8&141_1_11&159_1_3&159_1_6&166_1_4&171_1_3&209_1_2&223_1_8&(244_1_3)&332_1_2&339_1_2&345_1_5&365_1_2&507_1_3&525_1_6&525_2_4&546_1_4&546_2_6&570_1_2&588_1_2&610_1_2&615_1_2&627_1_5&632_1_2&647_1_2&654_1_2&663_1_2&665_1_3&696_1_2&702_1_6&801_1_2&809_1_6&824_1_3&824_2_2&844_1_2&904_1_3&916_1_3&951_1_5&Asp/Glu_depro", "Oxonium_depro", "(690_1_1)"], ["(244_1_2)&368_2_1&(368_2_6)&368_3_1&(368_3_7)&(368_4_3)&873_1_1", "(203_2_1)&(764_1_1)&(774_2_1)&(819_1_1)", "Oxonium_depro", "(4_1_1)&13_1_4&19_1_1&36_1_3&(49_1_7)&68_1_4&99_1_7&100_1_5&107_1_7&(116_1_1)&116_1_3&141_1_3&141_1_6&141_1_8&141_1_11&159_1_3&159_1_6&166_1_4&171_1_3&209_1_2&223_1_8&(244_1_3)&332_1_2&339_1_2&345_1_5&365_1_2&507_1_3&525_1_6&525_2_4&546_1_4&546_2_6&570_1_2&588_1_2&610_1_2&615_1_2&627_1_5&632_1_2&647_1_2&654_1_2&663_1_2&665_1_3&696_1_2&702_1_6&801_1_2&809_1_6&824_1_3&824_2_2&844_1_2&904_1_3&916_1_3&951_1_5&Asp/Glu_depro"]]}, "28064": {"Reaction": "CCCCCCCCCCCC(O)CC(=O)NC1C(OP(=O)([O-])[O-])OC(COC2OC(COC3(C(=O)[O-])CC(OC4(C(=O)[O-])CC(O)C(O)C(C(O)CO)O4)C(O)C(C(O)CO)O3)C(OP(=O)([O-])[O-])C(OC(=O)CC(O)CCCCCCCCCCC)C2NC(=O)CC(O)CCCCCCCCCCC)C(O)C1OC(=O)CC(O)CCCCCCCCCCC.Nc1ccn(C2OC(COP(=O)([O-])[O-])C(O)C2O)c(=O)n1.[H+]>>CCCCCCCCCCCC(O)CC(=O)NC1C(OP(=O)([O-])[O-])OC(COC2OC(COC3(C(=O)[O-])CC(O)C(O)C(C(O)CO)O3)C(OP(=O)([O-])[O-])C(OC(=O)CC(O)CCCCCCCCCCC)C2NC(=O)CC(O)CCCCCCCCCCC)C(O)C1OC(=O)CC(O)CCCCCCCCCCC.Nc1ccn(C2OC(COP(=O)([O-])OC3(C(=O)[O-])CC(O)C(O)C(C(O)CO)O3)C(O)C2O)c(=O)n1", "Solutions": [["Oxonium_pro", "Phosphate_-1_pro", "(197_1_2)&(568_1_1)"], ["(22_1_4)&80_1_3&(96_1_4)&(102_1_6)&106_1_8&(216_1_3)&229_1_5&236_1_3&(317_1_5)&(329_1_2)&(336_1_3)&(526_1_2)&(527_1_2)&(576_1_2)&(673_1_2)&(745_1_7)&(785_1_2)&(843_1_2)&(984_1_3)&HisN1_pro", "Oxonium_pro", "(340_1_1)"], ["Water_pro", "43_1_4&(787_3_3)&811_1_2", "(197_1_2)&(568_1_1)"], ["(124_1_3)&(124_1_6)&(124_1_11)&(163_2_2)&216_1_2&(239_1_9)&(239_2_9)&571_1_2&765_1_2&(787_1_2)&788_1_2&(791_1_3)&846_1_1", "Water_pro", "(340_1_1)"], ["(339_1_1)&(570_1_1)&649_1_1&(770_1_1)&(801_1_1)&(970_1_1)", "(56_1_5)&(95_1_4)&97_1_1&157_1_4&159_1_4&163_1_1&167_1_1&168_1_1&254_1_6&308_1_2&(308_1_5)&359_1_2&516_1_1&517_1_1&546_2_2&636_1_1&(636_1_9)&710_1_1&732_1_1&732_2_1&(732_2_4)&836_1_1&917_1_1&996_1_1&1001_1_1", "Water_pro"], ["(339_1_1)&(570_1_1)&649_1_1&(770_1_1)&(801_1_1)&(970_1_1)", "Oxonium_pro", "4_1_1&(13_1_4)&(19_1_1)&(36_1_3)&49_1_7&(68_1_4)&(99_1_7)&(100_1_5)&(107_1_7)&116_1_1&(116_1_3)&(141_1_3)&(141_1_6)&(141_1_8)&(141_1_11)&(159_1_3)&(159_1_6)&(166_1_4)&(171_1_3)&(209_1_2)&(223_1_8)&244_1_3&(332_1_2)&(339_1_2)&(345_1_5)&(365_1_2)&(507_1_3)&(525_1_6)&(525_2_4)&(546_1_4)&(546_2_6)&(570_1_2)&(588_1_2)&(610_1_2)&(615_1_2)&(627_1_5)&(632_1_2)&(647_1_2)&(654_1_2)&(663_1_2)&(665_1_3)&(696_1_2)&(702_1_6)&(801_1_2)&(809_1_6)&(824_1_3)&(824_2_2)&(844_1_2)&(904_1_3)&(916_1_3)&(951_1_5)&Asp/Glu_pro"], ["(840_1_2)", "(22_1_4)&80_1_3&(96_1_4)&(102_1_6)&106_1_8&(216_1_3)&229_1_5&236_1_3&(317_1_5)&(329_1_2)&(336_1_3)&(526_1_2)&(527_1_2)&(576_1_2)&(673_1_2)&(745_1_7)&(785_1_2)&(843_1_2)&(984_1_3)&HisN1_pro", "Oxonium_pro", "(840_1_1)"], ["Oxonium_pro", "4_1_1&(13_1_4)&(19_1_1)&(36_1_3)&49_1_7&(68_1_4)&(99_1_7)&(100_1_5)&(107_1_7)&116_1_1&(116_1_3)&(141_1_3)&(141_1_6)&(141_1_8)&(141_1_11)&(159_1_3)&(159_1_6)&(166_1_4)&(171_1_3)&(209_1_2)&(223_1_8)&244_1_3&(332_1_2)&(339_1_2)&(345_1_5)&(365_1_2)&(507_1_3)&(525_1_6)&(525_2_4)&(546_1_4)&(546_2_6)&(570_1_2)&(588_1_2)&(610_1_2)&(615_1_2)&(627_1_5)&(632_1_2)&(647_1_2)&(654_1_2)&(663_1_2)&(665_1_3)&(696_1_2)&(702_1_6)&(801_1_2)&(809_1_6)&(824_1_3)&(824_2_2)&(844_1_2)&(904_1_3)&(916_1_3)&(951_1_5)&Asp/Glu_pro", "690_1_1", "(622_1_1)&695_1_2&787_2_2&787_3_2&(802_2_1)"], ["203_2_1&764_1_1&774_2_1&819_1_1", "244_1_2&(368_2_1)&368_2_6&(368_3_1)&368_3_7&368_4_3&(873_1_1)", "Oxonium_pro", "4_1_1&(13_1_4)&(19_1_1)&(36_1_3)&49_1_7&(68_1_4)&(99_1_7)&(100_1_5)&(107_1_7)&116_1_1&(116_1_3)&(141_1_3)&(141_1_6)&(141_1_8)&(141_1_11)&(159_1_3)&(159_1_6)&(166_1_4)&(171_1_3)&(209_1_2)&(223_1_8)&244_1_3&(332_1_2)&(339_1_2)&(345_1_5)&(365_1_2)&(507_1_3)&(525_1_6)&(525_2_4)&(546_1_4)&(546_2_6)&(570_1_2)&(588_1_2)&(610_1_2)&(615_1_2)&(627_1_5)&(632_1_2)&(647_1_2)&(654_1_2)&(663_1_2)&(665_1_3)&(696_1_2)&(702_1_6)&(801_1_2)&(809_1_6)&(824_1_3)&(824_2_2)&(844_1_2)&(904_1_3)&(916_1_3)&(951_1_5)&Asp/Glu_pro"], ["(339_1_1)&(570_1_1)&649_1_1&(770_1_1)&(801_1_1)&(970_1_1)", "Oxonium_pro", "(92_2_6)&(579_1_4)", "(8_1_6)&(50_1_3)&(50_2_3)&(111_1_8)&261_1_5&(331_1_5)&593_1_3&775_1_2&873_1_3&(890_1_3)&Lys_depro"]]}, "28067": {"Reaction": "CCCCCCCCCCCC(O)CC(=O)NC1C(OP(=O)([O-])[O-])OC(COC2OC(CO)C(OP(=O)([O-])[O-])C(OC(=O)CC(O)CCCCCCCCCCC)C2NC(=O)CC(O)CCCCCCCCCCC)C(O)C1OC(=O)CC(O)CCCCCCCCCCC.Nc1ccn(C2OC(COP(=O)([O-])OC3(C(=O)[O-])CC(O)C(O)C(C(O)CO)O3)C(O)C2O)c(=O)n1>>CCCCCCCCCCCC(O)CC(=O)NC1C(OP(=O)([O-])[O-])OC(COC2OC(COC3(C(=O)[O-])CC(O)C(O)C(C(O)CO)O3)C(OP(=O)([O-])[O-])C(OC(=O)CC(O)CCCCCCCCCCC)C2NC(=O)CC(O)CCCCCCCCCCC)C(O)C1OC(=O)CC(O)CCCCCCCCCCC.Nc1ccn(C2OC(COP(=O)([O-])[O-])C(O)C2O)c(=O)n1.[H+]", "Solutions": [["22_1_4&(80_1_3)&96_1_4&102_1_6&(106_1_8)&216_1_3&(229_1_5)&(236_1_3)&317_1_5&329_1_2&336_1_3&526_1_2&527_1_2&576_1_2&673_1_2&745_1_7&785_1_2&843_1_2&984_1_3&HisN1_depro", "Oxonium_depro", "340_1_1"], ["Water_depro", "197_1_2&568_1_1", "(43_1_4)&787_3_3&(811_1_2)"], ["339_1_1&570_1_1&(649_1_1)&770_1_1&801_1_1&970_1_1", "56_1_5&95_1_4&(97_1_1)&(157_1_4)&(159_1_4)&(163_1_1)&(167_1_1)&(168_1_1)&(254_1_6)&(308_1_2)&308_1_5&(359_1_2)&(516_1_1)&(517_1_1)&(546_2_2)&(636_1_1)&636_1_9&(710_1_1)&(732_1_1)&(732_2_1)&732_2_4&(836_1_1)&(917_1_1)&(996_1_1)&(1001_1_1)", "Water_depro"], ["124_1_3&124_1_6&124_1_11&163_2_2&(216_1_2)&239_1_9&239_2_9&(571_1_2)&(765_1_2)&787_1_2&(788_1_2)&791_1_3&(846_1_1)", "Water_depro", "340_1_1"], ["Oxonium_depro", "197_1_2&568_1_1", "Phosphate_-1_depro"], ["339_1_1&570_1_1&(649_1_1)&770_1_1&801_1_1&970_1_1", "Oxonium_depro", "(4_1_1)&13_1_4&19_1_1&36_1_3&(49_1_7)&68_1_4&99_1_7&100_1_5&107_1_7&(116_1_1)&116_1_3&141_1_3&141_1_6&141_1_8&141_1_11&159_1_3&159_1_6&166_1_4&171_1_3&209_1_2&223_1_8&(244_1_3)&332_1_2&339_1_2&345_1_5&365_1_2&507_1_3&525_1_6&525_2_4&546_1_4&546_2_6&570_1_2&588_1_2&610_1_2&615_1_2&627_1_5&632_1_2&647_1_2&654_1_2&663_1_2&665_1_3&696_1_2&702_1_6&801_1_2&809_1_6&824_1_3&824_2_2&844_1_2&904_1_3&916_1_3&951_1_5&Asp/Glu_depro"], ["113_1_3", "Oxonium_depro", "(110_1_3)&(110_2_4)", "340_1_1"], ["840_1_1", "22_1_4&(80_1_3)&96_1_4&102_1_6&(106_1_8)&216_1_3&(229_1_5)&(236_1_3)&317_1_5&329_1_2&336_1_3&526_1_2&527_1_2&576_1_2&673_1_2&745_1_7&785_1_2&843_1_2&984_1_3&HisN1_depro", "Oxonium_depro", "840_1_2"], ["622_1_1&(695_1_2)&(787_2_2)&(787_3_2)&802_2_1", "(4_1_1)&13_1_4&19_1_1&36_1_3&(49_1_7)&68_1_4&99_1_7&100_1_5&107_1_7&(116_1_1)&116_1_3&141_1_3&141_1_6&141_1_8&141_1_11&159_1_3&159_1_6&166_1_4&171_1_3&209_1_2&223_1_8&(244_1_3)&332_1_2&339_1_2&345_1_5&365_1_2&507_1_3&525_1_6&525_2_4&546_1_4&546_2_6&570_1_2&588_1_2&610_1_2&615_1_2&627_1_5&632_1_2&647_1_2&654_1_2&663_1_2&665_1_3&696_1_2&702_1_6&801_1_2&809_1_6&824_1_3&824_2_2&844_1_2&904_1_3&916_1_3&951_1_5&Asp/Glu_depro", "Oxonium_depro", "(690_1_1)"], ["(244_1_2)&368_2_1&(368_2_6)&368_3_1&(368_3_7)&(368_4_3)&873_1_1", "(203_2_1)&(764_1_1)&(774_2_1)&(819_1_1)", "Oxonium_depro", "(4_1_1)&13_1_4&19_1_1&36_1_3&(49_1_7)&68_1_4&99_1_7&100_1_5&107_1_7&(116_1_1)&116_1_3&141_1_3&141_1_6&141_1_8&141_1_11&159_1_3&159_1_6&166_1_4&171_1_3&209_1_2&223_1_8&(244_1_3)&332_1_2&339_1_2&345_1_5&365_1_2&507_1_3&525_1_6&525_2_4&546_1_4&546_2_6&570_1_2&588_1_2&610_1_2&615_1_2&627_1_5&632_1_2&647_1_2&654_1_2&663_1_2&665_1_3&696_1_2&702_1_6&801_1_2&809_1_6&824_1_3&824_2_2&844_1_2&904_1_3&916_1_3&951_1_5&Asp/Glu_depro"]]}, "28068": {"Reaction": "CCCCCCCCCCCC(O)CC(=O)NC1C(OP(=O)([O-])[O-])OC(COC2OC(COC3(C(=O)[O-])CC(O)C(O)C(C(O)CO)O3)C(OP(=O)([O-])[O-])C(OC(=O)CC(O)CCCCCCCCCCC)C2NC(=O)CC(O)CCCCCCCCCCC)C(O)C1OC(=O)CC(O)CCCCCCCCCCC.Nc1ccn(C2OC(COP(=O)([O-])[O-])C(O)C2O)c(=O)n1.[H+]>>CCCCCCCCCCCC(O)CC(=O)NC1C(OP(=O)([O-])[O-])OC(COC2OC(CO)C(OP(=O)([O-])[O-])C(OC(=O)CC(O)CCCCCCCCCCC)C2NC(=O)CC(O)CCCCCCCCCCC)C(O)C1OC(=O)CC(O)CCCCCCCCCCC.Nc1ccn(C2OC(COP(=O)([O-])OC3(C(=O)[O-])CC(O)C(O)C(C(O)CO)O3)C(O)C2O)c(=O)n1", "Solutions": [["Oxonium_pro", "Phosphate_-1_pro", "(197_1_2)&(568_1_1)"], ["(22_1_4)&80_1_3&(96_1_4)&(102_1_6)&106_1_8&(216_1_3)&229_1_5&236_1_3&(317_1_5)&(329_1_2)&(336_1_3)&(526_1_2)&(527_1_2)&(576_1_2)&(673_1_2)&(745_1_7)&(785_1_2)&(843_1_2)&(984_1_3)&HisN1_pro", "Oxonium_pro", "(340_1_1)"], ["Water_pro", "43_1_4&(787_3_3)&811_1_2", "(197_1_2)&(568_1_1)"], ["(124_1_3)&(124_1_6)&(124_1_11)&(163_2_2)&216_1_2&(239_1_9)&(239_2_9)&571_1_2&765_1_2&(787_1_2)&788_1_2&(791_1_3)&846_1_1", "Water_pro", "(340_1_1)"], ["(339_1_1)&(570_1_1)&649_1_1&(770_1_1)&(801_1_1)&(970_1_1)", "(56_1_5)&(95_1_4)&97_1_1&157_1_4&159_1_4&163_1_1&167_1_1&168_1_1&254_1_6&308_1_2&(308_1_5)&359_1_2&516_1_1&517_1_1&546_2_2&636_1_1&(636_1_9)&710_1_1&732_1_1&732_2_1&(732_2_4)&836_1_1&917_1_1&996_1_1&1001_1_1", "Water_pro"], ["(339_1_1)&(570_1_1)&649_1_1&(770_1_1)&(801_1_1)&(970_1_1)", "Oxonium_pro", "4_1_1&(13_1_4)&(19_1_1)&(36_1_3)&49_1_7&(68_1_4)&(99_1_7)&(100_1_5)&(107_1_7)&116_1_1&(116_1_3)&(141_1_3)&(141_1_6)&(141_1_8)&(141_1_11)&(159_1_3)&(159_1_6)&(166_1_4)&(171_1_3)&(209_1_2)&(223_1_8)&244_1_3&(332_1_2)&(339_1_2)&(345_1_5)&(365_1_2)&(507_1_3)&(525_1_6)&(525_2_4)&(546_1_4)&(546_2_6)&(570_1_2)&(588_1_2)&(610_1_2)&(615_1_2)&(627_1_5)&(632_1_2)&(647_1_2)&(654_1_2)&(663_1_2)&(665_1_3)&(696_1_2)&(702_1_6)&(801_1_2)&(809_1_6)&(824_1_3)&(824_2_2)&(844_1_2)&(904_1_3)&(916_1_3)&(951_1_5)&Asp/Glu_pro"], ["(840_1_2)", "(22_1_4)&80_1_3&(96_1_4)&(102_1_6)&106_1_8&(216_1_3)&229_1_5&236_1_3&(317_1_5)&(329_1_2)&(336_1_3)&(526_1_2)&(527_1_2)&(576_1_2)&(673_1_2)&(745_1_7)&(785_1_2)&(843_1_2)&(984_1_3)&HisN1_pro", "Oxonium_pro", "(840_1_1)"], ["690_1_1", "4_1_1&(13_1_4)&(19_1_1)&(36_1_3)&49_1_7&(68_1_4)&(99_1_7)&(100_1_5)&(107_1_7)&116_1_1&(116_1_3)&(141_1_3)&(141_1_6)&(141_1_8)&(141_1_11)&(159_1_3)&(159_1_6)&(166_1_4)&(171_1_3)&(209_1_2)&(223_1_8)&244_1_3&(332_1_2)&(339_1_2)&(345_1_5)&(365_1_2)&(507_1_3)&(525_1_6)&(525_2_4)&(546_1_4)&(546_2_6)&(570_1_2)&(588_1_2)&(610_1_2)&(615_1_2)&(627_1_5)&(632_1_2)&(647_1_2)&(654_1_2)&(663_1_2)&(665_1_3)&(696_1_2)&(702_1_6)&(801_1_2)&(809_1_6)&(824_1_3)&(824_2_2)&(844_1_2)&(904_1_3)&(916_1_3)&(951_1_5)&Asp/Glu_pro", "Oxonium_pro", "(622_1_1)&695_1_2&787_2_2&787_3_2&(802_2_1)"], ["203_2_1&764_1_1&774_2_1&819_1_1", "244_1_2&(368_2_1)&368_2_6&(368_3_1)&368_3_7&368_4_3&(873_1_1)", "Oxonium_pro", "4_1_1&(13_1_4)&(19_1_1)&(36_1_3)&49_1_7&(68_1_4)&(99_1_7)&(100_1_5)&(107_1_7)&116_1_1&(116_1_3)&(141_1_3)&(141_1_6)&(141_1_8)&(141_1_11)&(159_1_3)&(159_1_6)&(166_1_4)&(171_1_3)&(209_1_2)&(223_1_8)&244_1_3&(332_1_2)&(339_1_2)&(345_1_5)&(365_1_2)&(507_1_3)&(525_1_6)&(525_2_4)&(546_1_4)&(546_2_6)&(570_1_2)&(588_1_2)&(610_1_2)&(615_1_2)&(627_1_5)&(632_1_2)&(647_1_2)&(654_1_2)&(663_1_2)&(665_1_3)&(696_1_2)&(702_1_6)&(801_1_2)&(809_1_6)&(824_1_3)&(824_2_2)&(844_1_2)&(904_1_3)&(916_1_3)&(951_1_5)&Asp/Glu_pro"], ["(339_1_1)&(570_1_1)&649_1_1&(770_1_1)&(801_1_1)&(970_1_1)", "Oxonium_pro", "(92_2_6)&(579_1_4)", "(8_1_6)&(50_1_3)&(50_2_3)&(111_1_8)&261_1_5&(331_1_5)&593_1_3&775_1_2&873_1_3&(890_1_3)&Lys_depro"]]}, "28071": {"Reaction": "[Fe-2:32]123[n:43]4[c:43]5[c:43]([CH3:43])[c:43]([CH:43]=[CH2:43])[c:43]4[CH:43]=[C:43]4[C:43]([CH3:43])=[C:43]([CH:43]=[CH2:43])[C:43](=[N+:43]14)[CH:43]=[c:43]1[c:43]([CH3:43])[c:43]([CH2:43][CH2:43][C:43](=[O:43])[O-:43])[c:43]([n:43]12)=[CH:43][C:43]1=[N+:43]3[C:43](=[CH:43]5)[C:43]([CH3:43])=[C:43]1[CH2:43][CH2:43][C:43](=[O:43])[O-:43].CC(C)=CCCC(C)=CCCC(C)=CCOP(=O)([O-])OP(=O)([O-])[O-].[OH2:1]>>C=CC1=C(C)C2=[N+]3C1=Cc1c(C)c(CCC(=O)[O-])c4n1[Fe-2:32]31n3c(c(C)c(C(O)CCC=C(C)CCC=C(C)CCC=C(C)C)c3=C2)=CC2=[N+]1C(=C4)C(CCC(=O)[O-])=C2C.O=P([O-])([O-])OP(=O)([O-])O", "Solutions": ["infeasible"]}, "28072": {"Reaction": "C=CC1=C(C)C2=[N+]3C1=Cc1c(C)c(CCC(=O)[O-])c4n1[Fe-2:32]31n3c(c(C)c(C(O)CCC=C(C)CCC=C(C)CCC=C(C)C)c3=C2)=CC2=[N+]1C(=C4)C(CCC(=O)[O-])=C2C.O=P([O-])([O-])OP(=O)([O-])O>>[Fe-2:32]123[n:43]4[c:43]5[c:43]([CH3:43])[c:43]([CH:43]=[CH2:43])[c:43]4[CH:43]=[C:43]4[C:43]([CH3:43])=[C:43]([CH:43]=[CH2:43])[C:43](=[N+:43]14)[CH:43]=[c:43]1[c:43]([CH3:43])[c:43]([CH2:43][CH2:43][C:43](=[O:43])[O-:43])[c:43]([n:43]12)=[CH:43][C:43]1=[N+:43]3[C:43](=[CH:43]5)[C:43]([CH3:43])=[C:43]1[CH2:43][CH2:43][C:43](=[O:43])[O-:43].CC(C)=CCCC(C)=CCCC(C)=CCOP(=O)([O-])OP(=O)([O-])[O-].[OH2:1]", "Solutions": ["infeasible"]}, "28075": {"Reaction": "O=S(=O)([O-])CC(O)CO.Nc1ncnc2c1ncn2C1OC(COP(=O)([O-])OP(=O)([O-])OCC2O[CH:41]([n+:41]3[cH:41][cH:41][cH:41][c:41]([C:41]([NH2:41])=[O:41])[cH:41]3)C(O)C2O)C(O)C1O.Nc1ncnc2c1ncn2C1OC(COP(=O)([O-])OP(=O)([O-])OCC2O[CH:41]([n+:41]3[cH:41][cH:41][cH:41][c:41]([C:41]([NH2:41])=[O:41])[cH:41]3)C(O)C2O)C(O)C1O.[OH2:1]>>O=C([O-])C(O)CS(=O)(=O)[O-].Nc1ncnc2c1ncn2C1OC(COP(=O)([O-])OP(=O)([O-])OCC2O[CH:41]([N:41]3[CH:41]=[CH:41][CH2:41][C:41]([C:41]([NH2:41])=[O:41])=[CH:41]3)C(O)C2O)C(O)C1O.Nc1ncnc2c1ncn2C1OC(COP(=O)([O-])OP(=O)([O-])OCC2O[CH:41]([N:41]3[CH:41]=[CH:41][CH2:41][C:41]([C:41]([NH2:41])=[O:41])=[CH:41]3)C(O)C2O)C(O)C1O.[H+].[H+].[H+]", "Solutions": [["Oxonium_depro", "92_2_1&(93_2_3)", "741_1_2", "Water_depro", "741_1_3&843_1_1", "92_2_6&579_1_4", "Oxonium_depro", "(34_1_7)"], ["740_1_3", "Oxonium_depro", "Oxonium_depro", "256_1_1", "683_1_5", "741_1_3&843_1_1", "Oxonium_depro", "Carboxylic_depro"], ["741_1_1", "683_1_5", "(715_1_6)", "Water_depro", "Water_depro", "Water_depro", "741_1_3&843_1_1", "(34_1_7)"], ["Oxonium_depro", "Water_depro", "92_1_1&(93_1_3)&(93_3_3)", "92_1_2&92_2_2&100_1_1&619_1_2&711_1_1&803_1_2&(804_1_3)", "Oxonium_depro", "92_1_3&92_2_3&100_1_2&619_1_3&711_1_2&803_1_3&(804_1_2)", "741_1_4", "174_1_3&746_1_4", "(34_1_7)"], ["92_2_1&(93_2_3)", "92_1_2&92_2_2&100_1_1&619_1_2&711_1_1&803_1_2&(804_1_3)", "Water_depro", "Water_depro", "92_1_3&92_2_3&100_1_2&619_1_3&711_1_2&803_1_3&(804_1_2)", "(93_2_4)", "Oxonium_depro", "174_1_3&746_1_4", "Carboxylic_depro"], ["Water_depro", "256_1_1", "741_1_2", "(93_2_4)", "Water_depro", "(54_1_1)&54_1_9", "741_1_3&843_1_1", "Oxonium_depro", "292_1_3&547_1_8"], ["312_1_1", "(308_1_3)", "Water_depro", "Oxonium_depro", "741_1_2", "Water_depro", "741_1_3&843_1_1", "292_1_3&547_1_8", "(93_1_4)&(93_3_4)"], ["741_1_4", "741_1_1", "741_1_2", "Oxonium_depro", "Oxonium_depro", "Water_depro", "741_1_3&843_1_1", "(791_1_2)&(837_1_2)", "(198_1_1)&(302_1_5)"], ["(890_1_2)", "(308_1_3)", "Water_depro", "741_1_2", "741_1_4", "Oxonium_depro", "741_1_3&843_1_1", "Oxonium_depro", "292_1_3&547_1_8"], ["741_1_1", "741_1_2", "Oxonium_depro", "(108_1_1)&(130_1_1)&139_1_4&(142_1_1)&(211_1_1)&(211_1_4)&(277_1_12)&(304_1_1)&(319_1_1)&(353_1_1)&(551_1_1)&(800_1_1)", "741_1_4", "Oxonium_depro", "567_1_1", "Water_depro", "(34_1_7)"]]}, "28076": {"Reaction": "O=C([O-])C(O)CS(=O)(=O)[O-].Nc1ncnc2c1ncn2C1OC(COP(=O)([O-])OP(=O)([O-])OCC2O[CH:41]([N:41]3[CH:41]=[CH:41][CH2:41][C:41]([C:41]([NH2:41])=[O:41])=[CH:41]3)C(O)C2O)C(O)C1O.Nc1ncnc2c1ncn2C1OC(COP(=O)([O-])OP(=O)([O-])OCC2O[CH:41]([N:41]3[CH:41]=[CH:41][CH2:41][C:41]([C:41]([NH2:41])=[O:41])=[CH:41]3)C(O)C2O)C(O)C1O.[H+].[H+].[H+]>>O=S(=O)([O-])CC(O)CO.Nc1ncnc2c1ncn2C1OC(COP(=O)([O-])OP(=O)([O-])OCC2O[CH:41]([n+:41]3[cH:41][cH:41][cH:41][c:41]([C:41]([NH2:41])=[O:41])[cH:41]3)C(O)C2O)C(O)C1O.Nc1ncnc2c1ncn2C1OC(COP(=O)([O-])OP(=O)([O-])OCC2O[CH:41]([n+:41]3[cH:41][cH:41][cH:41][c:41]([C:41]([NH2:41])=[O:41])[cH:41]3)C(O)C2O)C(O)C1O.[OH2:1]", "Solutions": [["34_1_7", "(741_1_3)&(843_1_1)", "93_2_4", "(683_1_5)", "(92_2_1)&93_2_3", "Water_pro", "Water_pro", "Water_pro"], ["34_1_7", "(741_1_3)&(843_1_1)", "(92_2_6)&(579_1_4)", "(741_1_2)", "(92_2_1)&93_2_3", "Water_pro", "Oxonium_pro", "Oxonium_pro"], ["Water_pro", "Carboxylic_pro", "38_1_10", "Oxonium_pro", "(741_1_3)&(843_1_1)", "(683_1_5)", "Oxonium_pro", "(741_1_1)"], ["Carboxylic_pro", "(741_1_3)&(843_1_1)", "93_1_4&93_3_4", "Oxonium_pro", "Water_pro", "Water_pro", "(741_1_2)", "(741_1_1)"], ["34_1_7", "(741_1_3)&(843_1_1)", "(683_1_5)", "Oxonium_pro", "Oxonium_pro", "(740_1_3)", "Water_pro", "(256_1_1)"], ["Carboxylic_pro", "(803_1_4)", "(92_1_6)&306_1_11", "(92_1_3)&(92_2_3)&(100_1_2)&(619_1_3)&(711_1_2)&(803_1_3)&804_1_2", "(92_1_2)&(92_2_2)&(100_1_1)&(619_1_2)&(711_1_1)&(803_1_2)&804_1_3", "(92_1_1)&93_1_3&93_3_3", "Oxonium_pro", "Oxonium_pro", "Oxonium_pro"], ["34_1_7", "(19_2_1)&(559_1_1)&(561_1_1)&(644_1_1)", "(741_1_3)&(843_1_1)", "Oxonium_pro", "(741_1_4)", "Oxonium_pro", "Water_pro", "(185_1_8)&680_1_1&880_1_1", "(92_1_1)&93_1_3&93_3_3"], ["(741_1_4)", "(292_1_3)&(547_1_8)", "(741_1_3)&(843_1_1)", "Oxonium_pro", "(683_1_5)", "Oxonium_pro", "(92_1_1)&93_1_3&93_3_3", "Water_pro", "(124_1_3)&(124_1_6)&(124_1_11)&(163_2_2)&216_1_2&(239_1_9)&(239_2_9)&571_1_2&765_1_2&(787_1_2)&788_1_2&(791_1_3)&846_1_1"], ["Carboxylic_pro", "(174_1_3)&(746_1_4)", "93_1_4&93_3_4", "Water_pro", "(92_1_3)&(92_2_3)&(100_1_2)&(619_1_3)&(711_1_2)&(803_1_3)&804_1_2", "(92_1_2)&(92_2_2)&(100_1_1)&(619_1_2)&(711_1_1)&(803_1_2)&804_1_3", "Oxonium_pro", "(92_1_1)&93_1_3&93_3_3", "Water_pro"], ["Oxonium_pro", "Carboxylic_pro", "Water_pro", "Oxonium_pro", "(22_1_4)&80_1_3&(96_1_4)&(102_1_6)&106_1_8&(216_1_3)&229_1_5&236_1_3&(317_1_5)&(329_1_2)&(336_1_3)&(526_1_2)&(527_1_2)&(576_1_2)&(673_1_2)&(745_1_7)&(785_1_2)&(843_1_2)&(984_1_3)&HisN1_pro", "(741_1_3)&(843_1_1)", "95_1_1", "(92_1_1)&93_1_3&93_3_3", "(19_2_1)&(559_1_1)&(561_1_1)&(644_1_1)"]]}, "28079": {"Reaction": "O=P([O-])(O)CCO.Nc1ncnc2c1ncn2C1OC(COP(=O)([O-])OP(=O)([O-])OCC2O[CH:41]([n+:41]3[cH:41][cH:41][cH:41][c:41]([C:41]([NH2:41])=[O:41])[cH:41]3)C(O)C2O)C(O)C1O>>O=CCP(=O)([O-])O.Nc1ncnc2c1ncn2C1OC(COP(=O)([O-])OP(=O)([O-])OCC2O[CH:41]([N:41]3[CH:41]=[CH:41][CH2:41][C:41]([C:41]([NH2:41])=[O:41])=[CH:41]3)C(O)C2O)C(O)C1O.[H+]", "Solutions": [["Oxonium_depro", "312_1_1", "(308_1_3)"], ["Oxonium_depro", "(8_1_6)&(50_1_3)&(50_2_3)&(111_1_8)&261_1_5&(331_1_5)&593_1_3&775_1_2&873_1_3&(890_1_3)&Lys_depro", "92_2_1&(93_2_3)"], ["256_1_1", "87_2_6&(159_1_2)&159_1_5", "Oxonium_depro"], ["124_1_3&124_1_6&124_1_11&163_2_2&(216_1_2)&239_1_9&239_2_9&(571_1_2)&(765_1_2)&787_1_2&(788_1_2)&791_1_3&(846_1_1)", "Water_depro", "741_1_1"], ["255_1_2&(725_1_1)", "(108_1_6)&255_1_1&303_1_3&(319_1_3)&(346_1_5)&604_1_3&604_1_6&604_1_9&691_1_3&(725_1_2)&867_1_2", "Oxonium_depro"], ["22_1_4&(80_1_3)&96_1_4&102_1_6&(106_1_8)&216_1_3&(229_1_5)&(236_1_3)&317_1_5&329_1_2&336_1_3&526_1_2&527_1_2&576_1_2&673_1_2&745_1_7&785_1_2&843_1_2&984_1_3&HisN1_depro", "Oxonium_depro", "741_1_1"], ["(4_1_1)&13_1_4&19_1_1&36_1_3&(49_1_7)&68_1_4&99_1_7&100_1_5&107_1_7&(116_1_1)&116_1_3&141_1_3&141_1_6&141_1_8&141_1_11&159_1_3&159_1_6&166_1_4&171_1_3&209_1_2&223_1_8&(244_1_3)&332_1_2&339_1_2&345_1_5&365_1_2&507_1_3&525_1_6&525_2_4&546_1_4&546_2_6&570_1_2&588_1_2&610_1_2&615_1_2&627_1_5&632_1_2&647_1_2&654_1_2&663_1_2&665_1_3&696_1_2&702_1_6&801_1_2&809_1_6&824_1_3&824_2_2&844_1_2&904_1_3&916_1_3&951_1_5&Asp/Glu_depro", "92_1_1&(93_1_3)&(93_3_3)", "Oxonium_depro"], ["Water_depro", "92_1_1&(93_1_3)&(93_3_3)", "56_1_5&95_1_4&(97_1_1)&(157_1_4)&(159_1_4)&(163_1_1)&(167_1_1)&(168_1_1)&(254_1_6)&(308_1_2)&308_1_5&(359_1_2)&(516_1_1)&(517_1_1)&(546_2_2)&(636_1_1)&636_1_9&(710_1_1)&(732_1_1)&(732_2_1)&732_2_4&(836_1_1)&(917_1_1)&(996_1_1)&(1001_1_1)"], ["255_1_2&(725_1_1)", "Water_depro", "(566_1_2)"], ["184_1_3&184_2_2&230_1_1&230_1_5&(230_1_16)&(721_1_2)&890_1_1", "92_2_1&(93_2_3)", "Water_depro"]]}, "28080": {"Reaction": "O=CCP(=O)([O-])O.Nc1ncnc2c1ncn2C1OC(COP(=O)([O-])OP(=O)([O-])OCC2O[CH:41]([N:41]3[CH:41]=[CH:41][CH2:41][C:41]([C:41]([NH2:41])=[O:41])=[CH:41]3)C(O)C2O)C(O)C1O.[H+]>>O=P([O-])(O)CCO.Nc1ncnc2c1ncn2C1OC(COP(=O)([O-])OP(=O)([O-])OCC2O[CH:41]([n+:41]3[cH:41][cH:41][cH:41][c:41]([C:41]([NH2:41])=[O:41])[cH:41]3)C(O)C2O)C(O)C1O", "Solutions": [["Oxonium_pro", "308_1_3", "(312_1_1)"], ["(22_1_4)&80_1_3&(96_1_4)&(102_1_6)&106_1_8&(216_1_3)&229_1_5&236_1_3&(317_1_5)&(329_1_2)&(336_1_3)&(526_1_2)&(527_1_2)&(576_1_2)&(673_1_2)&(745_1_7)&(785_1_2)&(843_1_2)&(984_1_3)&HisN1_pro", "(741_1_1)", "Oxonium_pro"], ["Oxonium_pro", "(92_2_1)&93_2_3", "8_1_6&50_1_3&50_2_3&111_1_8&(261_1_5)&331_1_5&(593_1_3)&(775_1_2)&(873_1_3)&890_1_3&Lys_pro"], ["(124_1_3)&(124_1_6)&(124_1_11)&(163_2_2)&216_1_2&(239_1_9)&(239_2_9)&571_1_2&765_1_2&(787_1_2)&788_1_2&(791_1_3)&846_1_1", "(741_1_1)", "Water_pro"], ["(184_1_3)&(184_2_2)&(230_1_1)&(230_1_5)&230_1_16&721_1_2&(890_1_1)", "Water_pro", "(92_2_1)&93_2_3"], ["(256_1_1)", "Oxonium_pro", "(87_2_6)&159_1_2&(159_1_5)"], ["Water_pro", "308_1_3", "890_1_2"], ["(255_1_2)&725_1_1", "Oxonium_pro", "108_1_6&(255_1_1)&(303_1_3)&319_1_3&346_1_5&(604_1_3)&(604_1_6)&(604_1_9)&(691_1_3)&725_1_2&(867_1_2)&Tys_pro"], ["4_1_1&(13_1_4)&(19_1_1)&(36_1_3)&49_1_7&(68_1_4)&(99_1_7)&(100_1_5)&(107_1_7)&116_1_1&(116_1_3)&(141_1_3)&(141_1_6)&(141_1_8)&(141_1_11)&(159_1_3)&(159_1_6)&(166_1_4)&(171_1_3)&(209_1_2)&(223_1_8)&244_1_3&(332_1_2)&(339_1_2)&(345_1_5)&(365_1_2)&(507_1_3)&(525_1_6)&(525_2_4)&(546_1_4)&(546_2_6)&(570_1_2)&(588_1_2)&(610_1_2)&(615_1_2)&(627_1_5)&(632_1_2)&(647_1_2)&(654_1_2)&(663_1_2)&(665_1_3)&(696_1_2)&(702_1_6)&(801_1_2)&(809_1_6)&(824_1_3)&(824_2_2)&(844_1_2)&(904_1_3)&(916_1_3)&(951_1_5)&Asp/Glu_pro", "Oxonium_pro", "(92_1_1)&93_1_3&93_3_3"], ["Water_pro", "(56_1_5)&(95_1_4)&97_1_1&157_1_4&159_1_4&163_1_1&167_1_1&168_1_1&254_1_6&308_1_2&(308_1_5)&359_1_2&516_1_1&517_1_1&546_2_2&636_1_1&(636_1_9)&710_1_1&732_1_1&732_2_1&(732_2_4)&836_1_1&917_1_1&996_1_1&1001_1_1", "(92_1_1)&93_1_3&93_3_3"]]}, "28083": {"Reaction": "CCC(C(=O)[O-])C(=O)SCCNC(=O)CCNC(=O)C(O)C(C)(C)COP(=O)([O-])OP(=O)([O-])OCC1OC(n2cnc3c(N)ncnc32)C(O)C1OP(=O)([O-])[O-].Nc1ncnc2c1ncn2C1OC(COP(=O)([O-])OP(=O)([O-])OCC2O[CH:41]([n+:41]3[cH:41][cH:41][cH:41][c:41]([C:41]([NH2:41])=[O:41])[cH:41]3)C(O)C2O)C(O)C1OP(=O)([O-])[O-]>>CC=CC(=O)SCCNC(=O)CCNC(=O)C(O)C(C)(C)COP(=O)([O-])OP(=O)([O-])OCC1OC(n2cnc3c(N)ncnc32)C(O)C1OP(=O)([O-])[O-].O=C=O.Nc1ncnc2c1ncn2C1OC(COP(=O)([O-])OP(=O)([O-])OCC2O[CH:41]([N:41]3[CH:41]=[CH:41][CH2:41][C:41]([C:41]([NH2:41])=[O:41])=[CH:41]3)C(O)C2O)C(O)C1OP(=O)([O-])[O-]", "Solutions": [["70_1_1&(201_1_7)", "(620_1_1)"], ["(108_1_1)&(130_1_1)&139_1_4&(142_1_1)&(211_1_1)&(211_1_4)&(277_1_12)&(304_1_1)&(319_1_1)&(353_1_1)&(551_1_1)&(800_1_1)", "70_1_1&(201_1_7)", "(108_1_4)"], ["70_1_1&(201_1_7)", "70_1_2&620_1_2", "(606_1_2)", "(606_1_1)"], ["(319_1_2)", "70_1_1&(201_1_7)", "108_1_5", "(108_1_1)&(130_1_1)&139_1_4&(142_1_1)&(211_1_1)&(211_1_4)&(277_1_12)&(304_1_1)&(319_1_1)&(353_1_1)&(551_1_1)&(800_1_1)"], ["70_1_1&(201_1_7)", "(108_1_4)", "59_1_1&(59_1_3)&526_1_1&527_1_1&(571_1_1)&576_1_1&(765_1_1)&785_1_1", "(102_1_1)"], ["(108_1_1)&(130_1_1)&139_1_4&(142_1_1)&(211_1_1)&(211_1_4)&(277_1_12)&(304_1_1)&(319_1_1)&(353_1_1)&(551_1_1)&(800_1_1)", "70_1_1&(201_1_7)", "315_1_2&(341_1_1)&341_1_2&343_1_2&347_1_3&(499_1_1)&499_1_2", "969_1_1&969_1_3&969_1_5&969_1_7"], ["7_1_1&7_2_1&21_1_1", "70_1_1&(201_1_7)", "(108_1_4)", "(354_1_1)"], ["70_1_1&(201_1_7)", "(10_1_1)&(947_1_1)", "969_1_1&969_1_3&969_1_5&969_1_7", "59_1_1&(59_1_3)&526_1_1&527_1_1&(571_1_1)&576_1_1&(765_1_1)&785_1_1", "(354_1_1)"], ["70_1_1&(201_1_7)", "(108_1_1)&(130_1_1)&139_1_4&(142_1_1)&(211_1_1)&(211_1_4)&(277_1_12)&(304_1_1)&(319_1_1)&(353_1_1)&(551_1_1)&(800_1_1)", "239_1_6&(239_1_7)&239_2_6&(239_2_7)", "70_1_2&620_1_2", "(294_1_2)&(739_1_2)"], ["70_1_1&(201_1_7)", "(108_1_1)&(130_1_1)&139_1_4&(142_1_1)&(211_1_1)&(211_1_4)&(277_1_12)&(304_1_1)&(319_1_1)&(353_1_1)&(551_1_1)&(800_1_1)", "969_1_1&969_1_3&969_1_5&969_1_7", "70_1_2&620_1_2", "56_1_5&95_1_4&(97_1_1)&(157_1_4)&(159_1_4)&(163_1_1)&(167_1_1)&(168_1_1)&(254_1_6)&(308_1_2)&308_1_5&(359_1_2)&(516_1_1)&(517_1_1)&(546_2_2)&(636_1_1)&636_1_9&(710_1_1)&(732_1_1)&(732_2_1)&732_2_4&(836_1_1)&(917_1_1)&(996_1_1)&(1001_1_1)"]]}, "28084": {"Reaction": "CC=CC(=O)SCCNC(=O)CCNC(=O)C(O)C(C)(C)COP(=O)([O-])OP(=O)([O-])OCC1OC(n2cnc3c(N)ncnc32)C(O)C1OP(=O)([O-])[O-].O=C=O.Nc1ncnc2c1ncn2C1OC(COP(=O)([O-])OP(=O)([O-])OCC2O[CH:41]([N:41]3[CH:41]=[CH:41][CH2:41][C:41]([C:41]([NH2:41])=[O:41])=[CH:41]3)C(O)C2O)C(O)C1OP(=O)([O-])[O-]>>CCC(C(=O)[O-])C(=O)SCCNC(=O)CCNC(=O)C(O)C(C)(C)COP(=O)([O-])OP(=O)([O-])OCC1OC(n2cnc3c(N)ncnc32)C(O)C1OP(=O)([O-])[O-].Nc1ncnc2c1ncn2C1OC(COP(=O)([O-])OP(=O)([O-])OCC2O[CH:41]([n+:41]3[cH:41][cH:41][cH:41][c:41]([C:41]([NH2:41])=[O:41])[cH:41]3)C(O)C2O)C(O)C1OP(=O)([O-])[O-]", "Solutions": [["620_1_1", "(70_1_1)&201_1_7"], ["108_1_1&130_1_1&(139_1_4)&142_1_1&211_1_1&211_1_4&277_1_12&304_1_1&319_1_1&353_1_1&551_1_1&800_1_1", "108_1_4", "(70_1_1)&201_1_7"], ["(70_1_2)&(620_1_2)", "(70_1_1)&201_1_7", "606_1_1", "606_1_2"], ["354_1_1", "108_1_4", "(70_1_1)&201_1_7", "(7_1_1)&(7_2_1)&(21_1_1)"], ["(315_1_2)&341_1_1&(341_1_2)&(343_1_2)&(347_1_3)&499_1_1&(499_1_2)", "(70_1_1)&201_1_7", "108_1_1&130_1_1&(139_1_4)&142_1_1&211_1_1&211_1_4&277_1_12&304_1_1&319_1_1&353_1_1&551_1_1&800_1_1", "(969_1_1)&(969_1_3)&(969_1_5)&(969_1_7)"], ["102_1_1", "(59_1_1)&59_1_3&(526_1_1)&(527_1_1)&571_1_1&(576_1_1)&765_1_1&(785_1_1)", "108_1_4", "(70_1_1)&201_1_7"], ["(108_1_5)", "(70_1_1)&201_1_7", "319_1_2", "108_1_1&130_1_1&(139_1_4)&142_1_1&211_1_1&211_1_4&277_1_12&304_1_1&319_1_1&353_1_1&551_1_1&800_1_1"], ["972_1_1", "(969_1_1)&(969_1_3)&(969_1_5)&(969_1_7)", "354_1_1", "(584_1_1)", "(70_1_1)&201_1_7"], ["(969_1_1)&(969_1_3)&(969_1_5)&(969_1_7)", "354_1_1", "10_1_1&947_1_1", "(59_1_1)&59_1_3&(526_1_1)&(527_1_1)&571_1_1&(576_1_1)&765_1_1&(785_1_1)", "(70_1_1)&201_1_7"], ["(315_1_2)&341_1_1&(341_1_2)&(343_1_2)&(347_1_3)&499_1_1&(499_1_2)", "21_1_4&(190_1_1)&(228_1_5)&(228_2_4)&(273_1_3)", "108_1_1&130_1_1&(139_1_4)&142_1_1&211_1_1&211_1_4&277_1_12&304_1_1&319_1_1&353_1_1&551_1_1&800_1_1", "319_1_2", "(70_1_1)&201_1_7"]]}, "28087": {"Reaction": "Nc1c(S(=O)(=O)[O-])cc(Nc2ccc(S(=O)(=O)[O-])c(Nc3nc(Cl)nc(Nc4cccc(S(=O)(=O)[O-])c4)n3)c2)c2c1C(O)c1ccccc1C2O.OO.OO>>O=S(=O)([O-])c1ccccc1N=Nc1ccccc1S(=O)(=O)[O-].Nc1nc(Cl)nc(Nc2cccc(S(=O)(=O)[O-])c2)n1.O=C([O-])c1ccccc1C(=O)[O-].[OH2:1].[OH2:1].[H+].[H+]", "Solutions": ["infeasible"]}, "28088": {"Reaction": "O=S(=O)([O-])c1ccccc1N=Nc1ccccc1S(=O)(=O)[O-].Nc1nc(Cl)nc(Nc2cccc(S(=O)(=O)[O-])c2)n1.O=C([O-])c1ccccc1C(=O)[O-].[OH2:1].[OH2:1].[H+].[H+]>>Nc1c(S(=O)(=O)[O-])cc(Nc2ccc(S(=O)(=O)[O-])c(Nc3nc(Cl)nc(Nc4cccc(S(=O)(=O)[O-])c4)n3)c2)c2c1C(O)c1ccccc1C2O.OO.OO", "Solutions": ["infeasible"]}, "28095": {"Reaction": "CC(C)=CCCC(C)=CCCC(C)=CCCC(C)=CCCC(C)=CCCC(C)=CCCC(C)=CCCC(C)=CCCC(C)=CCCC(C)=CCCC(C)=CCOP(=O)([O-])OP(=O)([O-])[O-].[OH2:1]>>CC(C)=CCCC(C)=CCCC(C)=CCCC(C)=CCCC(C)=CCCC(C)=CCCC(C)=CCCC(C)=CCCC(C)=CCCC(C)=CCCC(C)=CCOP(=O)([O-])[O-].O=P([O-])([O-])O.[H+]", "Solutions": [["22_1_4&(80_1_3)&96_1_4&102_1_6&(106_1_8)&216_1_3&(229_1_5)&(236_1_3)&317_1_5&329_1_2&336_1_3&526_1_2&527_1_2&576_1_2&673_1_2&745_1_7&785_1_2&843_1_2&984_1_3&HisN1_depro", "9_1_2", "Oxonium_depro"], ["Water_depro", "836_1_2", "178_1_2&198_1_2&302_1_6&534_1_2&534_2_2&534_3_2&534_4_2&535_1_2"], ["Oxonium_depro", "41_1_1&161_1_1&164_1_2&233_1_1&233_1_2&300_1_2&564_1_2&989_1_1", "151_1_1&201_1_1&223_2_1&796_1_1"], ["124_1_3&124_1_6&124_1_11&163_2_2&(216_1_2)&239_1_9&239_2_9&(571_1_2)&(765_1_2)&787_1_2&(788_1_2)&791_1_3&(846_1_1)", "9_1_2", "Water_depro"], ["Water_depro", "246_1_1", "533_1_2"], ["642_1_1&823_1_1&833_1_1&844_1_1", "56_1_5&95_1_4&(97_1_1)&(157_1_4)&(159_1_4)&(163_1_1)&(167_1_1)&(168_1_1)&(254_1_6)&(308_1_2)&308_1_5&(359_1_2)&(516_1_1)&(517_1_1)&(546_2_2)&(636_1_1)&636_1_9&(710_1_1)&(732_1_1)&(732_2_1)&732_2_4&(836_1_1)&(917_1_1)&(996_1_1)&(1001_1_1)", "Water_depro"], ["(4_1_1)&13_1_4&19_1_1&36_1_3&(49_1_7)&68_1_4&99_1_7&100_1_5&107_1_7&(116_1_1)&116_1_3&141_1_3&141_1_6&141_1_8&141_1_11&159_1_3&159_1_6&166_1_4&171_1_3&209_1_2&223_1_8&(244_1_3)&332_1_2&339_1_2&345_1_5&365_1_2&507_1_3&525_1_6&525_2_4&546_1_4&546_2_6&570_1_2&588_1_2&610_1_2&615_1_2&627_1_5&632_1_2&647_1_2&654_1_2&663_1_2&665_1_3&696_1_2&702_1_6&801_1_2&809_1_6&824_1_3&824_2_2&844_1_2&904_1_3&916_1_3&951_1_5&Asp/Glu_depro", "Oxonium_depro", "642_1_1&823_1_1&833_1_1&844_1_1"], ["Water_depro", "321_1_1", "975_1_2&975_3_2"], ["113_1_3", "9_1_2", "(110_1_3)&(110_2_4)", "Oxonium_depro"], ["Water_depro", "836_1_2", "152_1_3", "Phosphate_-1_depro"]]}, "28096": {"Reaction": "CC(C)=CCCC(C)=CCCC(C)=CCCC(C)=CCCC(C)=CCCC(C)=CCCC(C)=CCCC(C)=CCCC(C)=CCCC(C)=CCCC(C)=CCOP(=O)([O-])[O-].O=P([O-])([O-])O.[H+]>>CC(C)=CCCC(C)=CCCC(C)=CCCC(C)=CCCC(C)=CCCC(C)=CCCC(C)=CCCC(C)=CCCC(C)=CCCC(C)=CCCC(C)=CCOP(=O)([O-])OP(=O)([O-])[O-].[OH2:1]", "Solutions": [["Water_pro", "(533_1_2)", "(246_1_1)"], ["(124_1_3)&(124_1_6)&(124_1_11)&(163_2_2)&216_1_2&(239_1_9)&(239_2_9)&571_1_2&765_1_2&(787_1_2)&788_1_2&(791_1_3)&846_1_1", "Water_pro", "(9_1_2)"], ["Water_pro", "(178_1_2)&(198_1_2)&(302_1_6)&(534_1_2)&(534_2_2)&(534_3_2)&(534_4_2)&(535_1_2)", "(836_1_2)"], ["(22_1_4)&80_1_3&(96_1_4)&(102_1_6)&106_1_8&(216_1_3)&229_1_5&236_1_3&(317_1_5)&(329_1_2)&(336_1_3)&(526_1_2)&(527_1_2)&(576_1_2)&(673_1_2)&(745_1_7)&(785_1_2)&(843_1_2)&(984_1_3)&HisN1_pro", "Oxonium_pro", "(9_1_2)"], ["Oxonium_pro", "(151_1_1)&(201_1_1)&(223_2_1)&(796_1_1)", "(41_1_1)&(161_1_1)&(164_1_2)&(233_1_1)&(233_1_2)&(300_1_2)&(564_1_2)&(989_1_1)"], ["4_1_1&(13_1_4)&(19_1_1)&(36_1_3)&49_1_7&(68_1_4)&(99_1_7)&(100_1_5)&(107_1_7)&116_1_1&(116_1_3)&(141_1_3)&(141_1_6)&(141_1_8)&(141_1_11)&(159_1_3)&(159_1_6)&(166_1_4)&(171_1_3)&(209_1_2)&(223_1_8)&244_1_3&(332_1_2)&(339_1_2)&(345_1_5)&(365_1_2)&(507_1_3)&(525_1_6)&(525_2_4)&(546_1_4)&(546_2_6)&(570_1_2)&(588_1_2)&(610_1_2)&(615_1_2)&(627_1_5)&(632_1_2)&(647_1_2)&(654_1_2)&(663_1_2)&(665_1_3)&(696_1_2)&(702_1_6)&(801_1_2)&(809_1_6)&(824_1_3)&(824_2_2)&(844_1_2)&(904_1_3)&(916_1_3)&(951_1_5)&Asp/Glu_pro", "(642_1_1)&(823_1_1)&(833_1_1)&(844_1_1)", "Oxonium_pro"], ["(642_1_1)&(823_1_1)&(833_1_1)&(844_1_1)", "Water_pro", "(56_1_5)&(95_1_4)&97_1_1&157_1_4&159_1_4&163_1_1&167_1_1&168_1_1&254_1_6&308_1_2&(308_1_5)&359_1_2&516_1_1&517_1_1&546_2_2&636_1_1&(636_1_9)&710_1_1&732_1_1&732_2_1&(732_2_4)&836_1_1&917_1_1&996_1_1&1001_1_1"], ["Water_pro", "(975_1_2)&(975_3_2)", "(321_1_1)"], ["(642_1_1)&(823_1_1)&(833_1_1)&(844_1_1)", "22_1_4&(80_1_3)&96_1_4&102_1_6&(106_1_8)&216_1_3&(229_1_5)&(236_1_3)&317_1_5&329_1_2&336_1_3&526_1_2&527_1_2&576_1_2&673_1_2&745_1_7&785_1_2&843_1_2&984_1_3&HisN1_depro", "Oxonium_pro", "(741_1_4)"], ["715_1_6", "124_1_3&124_1_6&124_1_11&163_2_2&(216_1_2)&239_1_9&239_2_9&(571_1_2)&(765_1_2)&787_1_2&(788_1_2)&791_1_3&(846_1_1)", "(9_1_2)", "Water_pro"]]}, "28099": {"Reaction": "Nc1nc2c(ncn2C2OC(COP(=O)([O-])OP(=O)([O-])[O-])C(O)C2O)c(=O)[nH]1.Nc1ncnc2c1ncn2C1OC(COP(=O)([O-])OP(=O)([O-])OP(=O)([O-])[O-])C(O)C1O>>Nc1nc2c(ncn2C2OC(COP(=O)([O-])OP(=O)([O-])O)C(OP(=O)([O-])OP(=O)([O-])[O-])C2O)c(=O)[nH]1.Nc1ncnc2c1ncn2C1OC(COP(=O)([O-])[O-])C(O)C1O", "Solutions": [["202_1_3&778_1_1"], ["788_1_1", "(124_1_3)&(124_1_6)&(124_1_11)&(163_2_2)&216_1_2&(239_1_9)&(239_2_9)&571_1_2&765_1_2&(787_1_2)&788_1_2&(791_1_3)&846_1_1"], ["653_1_1", "85_1_3&(546_1_2)&(546_2_4)&653_1_2"], ["(836_1_3)", "246_2_2"], ["Phosphate_-1_pro", "151_1_1&201_1_1&223_2_1&796_1_1"], ["642_1_1&823_1_1&833_1_1&844_1_1", "(27_2_1)"], ["7_2_4&7_3_5&(90_1_1)&90_1_6&(148_1_1)&148_1_9&(148_2_1)&148_2_9&325_1_1&(325_1_2)&(550_1_1)&592_1_2&613_1_2&(889_1_4)", "592_1_1"], ["35_1_1&58_1_1&209_1_1&223_1_1&365_1_1&588_1_1&615_1_1&632_1_1&647_1_1&654_1_1&663_1_1&696_1_1&757_1_1&760_1_1", "27_2_2&35_1_2&48_1_2&58_1_2&86_1_2&(222_1_6)&282_1_3&(577_1_2)&(695_1_3)&(754_1_2)&757_1_2&770_1_2&802_1_2&802_2_3"], ["788_1_1", "124_1_3&124_1_6&124_1_11&163_2_2&(216_1_2)&239_1_9&239_2_9&(571_1_2)&(765_1_2)&787_1_2&(788_1_2)&791_1_3&(846_1_1)", "715_1_6"], ["916_1_2", "85_1_3&(546_1_2)&(546_2_4)&653_1_2", "(41_1_1)&(161_1_1)&(164_1_2)&(233_1_1)&(233_1_2)&(300_1_2)&(564_1_2)&(989_1_1)"]]}, "28100": {"Reaction": "Nc1nc2c(ncn2C2OC(COP(=O)([O-])OP(=O)([O-])O)C(OP(=O)([O-])OP(=O)([O-])[O-])C2O)c(=O)[nH]1.Nc1ncnc2c1ncn2C1OC(COP(=O)([O-])[O-])C(O)C1O>>Nc1nc2c(ncn2C2OC(COP(=O)([O-])OP(=O)([O-])[O-])C(O)C2O)c(=O)[nH]1.Nc1ncnc2c1ncn2C1OC(COP(=O)([O-])OP(=O)([O-])OP(=O)([O-])[O-])C(O)C1O", "Solutions": [["(202_1_3)&(778_1_1)"], ["(788_1_1)", "124_1_3&124_1_6&124_1_11&163_2_2&(216_1_2)&239_1_9&239_2_9&(571_1_2)&(765_1_2)&787_1_2&(788_1_2)&791_1_3&(846_1_1)"], ["(85_1_3)&546_1_2&546_2_4&(653_1_2)", "(653_1_1)"], ["Phosphate_-1_depro", "(151_1_1)&(201_1_1)&(223_2_1)&(796_1_1)"], ["(35_1_1)&(58_1_1)&(209_1_1)&(223_1_1)&(365_1_1)&(588_1_1)&(615_1_1)&(632_1_1)&(647_1_1)&(654_1_1)&(663_1_1)&(696_1_1)&(757_1_1)&(760_1_1)", "(27_2_2)&(35_1_2)&(48_1_2)&(58_1_2)&(86_1_2)&222_1_6&(282_1_3)&577_1_2&695_1_3&754_1_2&(757_1_2)&(770_1_2)&(802_1_2)&(802_2_3)"], ["(7_2_4)&(7_3_5)&90_1_1&(90_1_6)&148_1_1&(148_1_9)&148_2_1&(148_2_9)&(325_1_1)&325_1_2&550_1_1&(592_1_2)&(613_1_2)&889_1_4", "(592_1_1)"], ["(642_1_1)&(823_1_1)&(833_1_1)&(844_1_1)", "27_2_1"], ["(246_2_2)", "836_1_3"], ["Phosphate_-2_depro", "(653_1_1)", "4_1_1&(13_1_4)&(19_1_1)&(36_1_3)&49_1_7&(68_1_4)&(99_1_7)&(100_1_5)&(107_1_7)&116_1_1&(116_1_3)&(141_1_3)&(141_1_6)&(141_1_8)&(141_1_11)&(159_1_3)&(159_1_6)&(166_1_4)&(171_1_3)&(209_1_2)&(223_1_8)&244_1_3&(332_1_2)&(339_1_2)&(345_1_5)&(365_1_2)&(507_1_3)&(525_1_6)&(525_2_4)&(546_1_4)&(546_2_6)&(570_1_2)&(588_1_2)&(610_1_2)&(615_1_2)&(627_1_5)&(632_1_2)&(647_1_2)&(654_1_2)&(663_1_2)&(665_1_3)&(696_1_2)&(702_1_6)&(801_1_2)&(809_1_6)&(824_1_3)&(824_2_2)&(844_1_2)&(904_1_3)&(916_1_3)&(951_1_5)&Asp/Glu_pro"], ["242_1_1&(242_1_4)&634_1_1", "242_1_2&634_1_2", "(101_1_1)&(150_1_1)&150_1_2"]]}, "28103": {"Reaction": "Nc1nc2c(ncn2C2OC(COP(=O)([O-])OP(=O)([O-])OC3OC(CO)C(O)C(O)C3O)C(O)C2O)c(=O)[nH]1.[OH2:1]>>OCC1OC(O)C(O)C(O)C1O.Nc1nc2c(ncn2C2OC(COP(=O)([O-])OP(=O)([O-])[O-])C(O)C2O)c(=O)[nH]1.[H+]", "Solutions": [["27_2_1", "56_1_5&95_1_4&(97_1_1)&(157_1_4)&(159_1_4)&(163_1_1)&(167_1_1)&(168_1_1)&(254_1_6)&(308_1_2)&308_1_5&(359_1_2)&(516_1_1)&(517_1_1)&(546_2_2)&(636_1_1)&636_1_9&(710_1_1)&(732_1_1)&(732_2_1)&732_2_4&(836_1_1)&(917_1_1)&(996_1_1)&(1001_1_1)", "Water_depro"], ["955_1_1", "(108_1_6)&255_1_1&303_1_3&(319_1_3)&(346_1_5)&604_1_3&604_1_6&604_1_9&691_1_3&(725_1_2)&867_1_2", "Oxonium_depro"], ["Oxonium_depro", "41_1_1&161_1_1&164_1_2&233_1_1&233_1_2&300_1_2&564_1_2&989_1_1", "Phosphate_-1_depro"], ["Water_depro", "41_1_1&161_1_1&164_1_2&233_1_1&233_1_2&300_1_2&564_1_2&989_1_1", "(43_1_4)&787_3_3&(811_1_2)"], ["184_1_3&184_2_2&230_1_1&230_1_5&(230_1_16)&(721_1_2)&890_1_1", "Water_depro", "(352_1_1)"], ["(352_1_1)", "(8_1_6)&(50_1_3)&(50_2_3)&(111_1_8)&261_1_5&(331_1_5)&593_1_3&775_1_2&873_1_3&(890_1_3)&Lys_depro", "Oxonium_depro"], ["(566_1_2)", "Water_depro", "955_1_1"], ["27_2_1", "Oxonium_depro", "(4_1_1)&13_1_4&19_1_1&36_1_3&(49_1_7)&68_1_4&99_1_7&100_1_5&107_1_7&(116_1_1)&116_1_3&141_1_3&141_1_6&141_1_8&141_1_11&159_1_3&159_1_6&166_1_4&171_1_3&209_1_2&223_1_8&(244_1_3)&332_1_2&339_1_2&345_1_5&365_1_2&507_1_3&525_1_6&525_2_4&546_1_4&546_2_6&570_1_2&588_1_2&610_1_2&615_1_2&627_1_5&632_1_2&647_1_2&654_1_2&663_1_2&665_1_3&696_1_2&702_1_6&801_1_2&809_1_6&824_1_3&824_2_2&844_1_2&904_1_3&916_1_3&951_1_5&Asp/Glu_depro"], ["9_1_2", "(788_1_1)", "Oxonium_depro", "(38_1_10)"], ["Oxonium_depro", "92_2_6&579_1_4", "8_1_6&50_1_3&50_2_3&111_1_8&(261_1_5)&331_1_5&(593_1_3)&(775_1_2)&(873_1_3)&890_1_3&Lys_pro", "27_2_1"]]}, "28104": {"Reaction": "OCC1OC(O)C(O)C(O)C1O.Nc1nc2c(ncn2C2OC(COP(=O)([O-])OP(=O)([O-])[O-])C(O)C2O)c(=O)[nH]1.[H+]>>Nc1nc2c(ncn2C2OC(COP(=O)([O-])OP(=O)([O-])OC3OC(CO)C(O)C(O)C3O)C(O)C2O)c(=O)[nH]1.[OH2:1]", "Solutions": [["(27_2_1)", "4_1_1&(13_1_4)&(19_1_1)&(36_1_3)&49_1_7&(68_1_4)&(99_1_7)&(100_1_5)&(107_1_7)&116_1_1&(116_1_3)&(141_1_3)&(141_1_6)&(141_1_8)&(141_1_11)&(159_1_3)&(159_1_6)&(166_1_4)&(171_1_3)&(209_1_2)&(223_1_8)&244_1_3&(332_1_2)&(339_1_2)&(345_1_5)&(365_1_2)&(507_1_3)&(525_1_6)&(525_2_4)&(546_1_4)&(546_2_6)&(570_1_2)&(588_1_2)&(610_1_2)&(615_1_2)&(627_1_5)&(632_1_2)&(647_1_2)&(654_1_2)&(663_1_2)&(665_1_3)&(696_1_2)&(702_1_6)&(801_1_2)&(809_1_6)&(824_1_3)&(824_2_2)&(844_1_2)&(904_1_3)&(916_1_3)&(951_1_5)&Asp/Glu_pro", "Oxonium_pro"], ["(27_2_1)", "Water_pro", "(56_1_5)&(95_1_4)&97_1_1&157_1_4&159_1_4&163_1_1&167_1_1&168_1_1&254_1_6&308_1_2&(308_1_5)&359_1_2&516_1_1&517_1_1&546_2_2&636_1_1&(636_1_9)&710_1_1&732_1_1&732_2_1&(732_2_4)&836_1_1&917_1_1&996_1_1&1001_1_1"], ["(955_1_1)", "Oxonium_pro", "108_1_6&(255_1_1)&(303_1_3)&319_1_3&346_1_5&(604_1_3)&(604_1_6)&(604_1_9)&(691_1_3)&725_1_2&(867_1_2)&Tys_pro"], ["Oxonium_pro", "Phosphate_-1_pro", "(41_1_1)&(161_1_1)&(164_1_2)&(233_1_1)&(233_1_2)&(300_1_2)&(564_1_2)&(989_1_1)"], ["566_1_2", "(955_1_1)", "Water_pro"], ["352_1_1", "Oxonium_pro", "8_1_6&50_1_3&50_2_3&111_1_8&(261_1_5)&331_1_5&(593_1_3)&(775_1_2)&(873_1_3)&890_1_3&Lys_pro"], ["(184_1_3)&(184_2_2)&(230_1_1)&(230_1_5)&230_1_16&721_1_2&(890_1_1)", "352_1_1", "Water_pro"], ["Water_pro", "43_1_4&(787_3_3)&811_1_2", "(41_1_1)&(161_1_1)&(164_1_2)&(233_1_1)&(233_1_2)&(300_1_2)&(564_1_2)&(989_1_1)"], ["Phosphate_-1_pro", "(904_1_2)", "Water_pro", "(163_1_2)"], ["340_1_2&840_1_3", "(565_1_2)", "108_1_6&(255_1_1)&(303_1_3)&319_1_3&346_1_5&(604_1_3)&(604_1_6)&(604_1_9)&(691_1_3)&725_1_2&(867_1_2)&Tys_pro", "Oxonium_pro"]]}, "28107": {"Reaction": "O=P([O-])([O-])OCC(O)C(O)C(O)C(O)CO.Nc1ncnc2c1ncn2C1OC(COP(=O)([O-])OP(=O)([O-])OCC2O[CH:41]([n+:41]3[cH:41][cH:41][cH:41][c:41]([C:41]([NH2:41])=[O:41])[cH:41]3)C(O)C2O)C(O)C1O>>O=C(CO)C(O)C(O)C(O)COP(=O)([O-])[O-].Nc1ncnc2c1ncn2C1OC(COP(=O)([O-])OP(=O)([O-])OCC2O[CH:41]([N:41]3[CH:41]=[CH:41][CH2:41][C:41]([C:41]([NH2:41])=[O:41])=[CH:41]3)C(O)C2O)C(O)C1O.[H+]", "Solutions": [["Oxonium_depro", "312_1_1"], ["Water_depro", "(890_1_2)"], ["Oxonium_depro", "(8_1_6)&(50_1_3)&(50_2_3)&(111_1_8)&261_1_5&(331_1_5)&593_1_3&775_1_2&873_1_3&(890_1_3)&Lys_depro", "(90_1_5)&331_1_1&(331_1_4)&(557_2_2)&(721_1_1)&775_1_1&889_1_1"], ["(227_1_5)", "Oxonium_depro", "(353_1_4)"], ["584_1_1", "Oxonium_depro", "4_1_5&(4_1_8)&584_1_2&621_1_3&HisN3_depro"], ["124_1_3&124_1_6&124_1_11&163_2_2&(216_1_2)&239_1_9&239_2_9&(571_1_2)&(765_1_2)&787_1_2&(788_1_2)&791_1_3&(846_1_1)", "59_1_1&(59_1_3)&526_1_1&527_1_1&(571_1_1)&576_1_1&(765_1_1)&785_1_1", "Water_depro"], ["22_1_4&(80_1_3)&96_1_4&102_1_6&(106_1_8)&216_1_3&(229_1_5)&(236_1_3)&317_1_5&329_1_2&336_1_3&526_1_2&527_1_2&576_1_2&673_1_2&745_1_7&785_1_2&843_1_2&984_1_3&HisN1_depro", "59_1_1&(59_1_3)&526_1_1&527_1_1&(571_1_1)&576_1_1&(765_1_1)&785_1_1", "Oxonium_depro"], ["188_1_1&(188_1_2)&188_2_1&(188_2_2)&226_1_1&(226_1_4)&228_1_1&228_2_1&557_1_1&(557_1_2)&557_2_1", "(108_1_6)&255_1_1&303_1_3&(319_1_3)&(346_1_5)&604_1_3&604_1_6&604_1_9&691_1_3&(725_1_2)&867_1_2", "Oxonium_depro"], ["Oxonium_depro", "(904_1_2)", "7_3_2&336_1_2&593_1_2"], ["Water_depro", "7_1_1&7_2_1&21_1_1", "56_1_5&95_1_4&(97_1_1)&(157_1_4)&(159_1_4)&(163_1_1)&(167_1_1)&(168_1_1)&(254_1_6)&(308_1_2)&308_1_5&(359_1_2)&(516_1_1)&(517_1_1)&(546_2_2)&(636_1_1)&636_1_9&(710_1_1)&(732_1_1)&(732_2_1)&732_2_4&(836_1_1)&(917_1_1)&(996_1_1)&(1001_1_1)"]]}, "28108": {"Reaction": "O=C(CO)C(O)C(O)C(O)COP(=O)([O-])[O-].Nc1ncnc2c1ncn2C1OC(COP(=O)([O-])OP(=O)([O-])OCC2O[CH:41]([N:41]3[CH:41]=[CH:41][CH2:41][C:41]([C:41]([NH2:41])=[O:41])=[CH:41]3)C(O)C2O)C(O)C1O.[H+]>>O=P([O-])([O-])OCC(O)C(O)C(O)C(O)CO.Nc1ncnc2c1ncn2C1OC(COP(=O)([O-])OP(=O)([O-])OCC2O[CH:41]([n+:41]3[cH:41][cH:41][cH:41][c:41]([C:41]([NH2:41])=[O:41])[cH:41]3)C(O)C2O)C(O)C1O", "Solutions": [["Water_pro", "890_1_2"], ["Oxonium_pro", "(312_1_1)"], ["Oxonium_pro", "90_1_5&(331_1_1)&331_1_4&557_2_2&721_1_1&(775_1_1)&(889_1_1)", "8_1_6&50_1_3&50_2_3&111_1_8&(261_1_5)&331_1_5&(593_1_3)&(775_1_2)&(873_1_3)&890_1_3&Lys_pro"], ["(184_1_3)&(184_2_2)&(230_1_1)&(230_1_5)&230_1_16&721_1_2&(890_1_1)", "Water_pro", "90_1_5&(331_1_1)&331_1_4&557_2_2&721_1_1&(775_1_1)&(889_1_1)"], ["(124_1_3)&(124_1_6)&(124_1_11)&(163_2_2)&216_1_2&(239_1_9)&(239_2_9)&571_1_2&765_1_2&(787_1_2)&788_1_2&(791_1_3)&846_1_1", "Water_pro", "(59_1_1)&59_1_3&(526_1_1)&(527_1_1)&571_1_1&(576_1_1)&765_1_1&(785_1_1)"], ["4_1_1&(13_1_4)&(19_1_1)&(36_1_3)&49_1_7&(68_1_4)&(99_1_7)&(100_1_5)&(107_1_7)&116_1_1&(116_1_3)&(141_1_3)&(141_1_6)&(141_1_8)&(141_1_11)&(159_1_3)&(159_1_6)&(166_1_4)&(171_1_3)&(209_1_2)&(223_1_8)&244_1_3&(332_1_2)&(339_1_2)&(345_1_5)&(365_1_2)&(507_1_3)&(525_1_6)&(525_2_4)&(546_1_4)&(546_2_6)&(570_1_2)&(588_1_2)&(610_1_2)&(615_1_2)&(627_1_5)&(632_1_2)&(647_1_2)&(654_1_2)&(663_1_2)&(665_1_3)&(696_1_2)&(702_1_6)&(801_1_2)&(809_1_6)&(824_1_3)&(824_2_2)&(844_1_2)&(904_1_3)&(916_1_3)&(951_1_5)&Asp/Glu_pro", "Oxonium_pro", "(7_1_1)&(7_2_1)&(21_1_1)"], ["227_1_5", "353_1_4&Ser_pro", "Oxonium_pro"], ["(22_1_4)&80_1_3&(96_1_4)&(102_1_6)&106_1_8&(216_1_3)&229_1_5&236_1_3&(317_1_5)&(329_1_2)&(336_1_3)&(526_1_2)&(527_1_2)&(576_1_2)&(673_1_2)&(745_1_7)&(785_1_2)&(843_1_2)&(984_1_3)&HisN1_pro", "Oxonium_pro", "(59_1_1)&59_1_3&(526_1_1)&(527_1_1)&571_1_1&(576_1_1)&765_1_1&(785_1_1)"], ["Water_pro", "(56_1_5)&(95_1_4)&97_1_1&157_1_4&159_1_4&163_1_1&167_1_1&168_1_1&254_1_6&308_1_2&(308_1_5)&359_1_2&516_1_1&517_1_1&546_2_2&636_1_1&(636_1_9)&710_1_1&732_1_1&732_2_1&(732_2_4)&836_1_1&917_1_1&996_1_1&1001_1_1", "(7_1_1)&(7_2_1)&(21_1_1)"], ["(584_1_1)", "(4_1_5)&4_1_8&(584_1_2)&(621_1_3)&HisN3_pro", "Oxonium_pro"]]}, "28111": {"Reaction": "[Cl-].[CH3:49][S+:49]([CH2:49][CH2:49][CH:49]([NH3+:49])[C:49](=[O:49])[O-:49])[CH2:49][CH:49]1[O:49][CH:49]([n:49]2[cH:49][n:49][c:49]3[c:49]([NH2:49])[n:49][cH:49][n:49][c:49]32)[CH:49]([OH:49])[CH:49]1[OH:49]>>Nc1ncnc2c1ncn2C1OC(CCl)C(O)C1O.CSCCC([NH3+])C(=O)[O-]", "Solutions": ["took too long"]}, "28112": {"Reaction": "Nc1ncnc2c1ncn2C1OC(CCl)C(O)C1O.CSCCC([NH3+])C(=O)[O-]>>[Cl-].[CH3:49][S+:49]([CH2:49][CH2:49][CH:49]([NH3+:49])[C:49](=[O:49])[O-:49])[CH2:49][CH:49]1[O:49][CH:49]([n:49]2[cH:49][n:49][c:49]3[c:49]([NH2:49])[n:49][cH:49][n:49][c:49]32)[CH:49]([OH:49])[CH:49]1[OH:49]", "Solutions": ["took too long"]}, "28123": {"Reaction": "CC(C)=CCCC(C)=CCCC(C)=CCCC(C)=CCCC(C)=CCCC(C)=CCCC(C)=CCCC(C)=CCCC(C)=CCCC(C)=CCCC(C)=CCO.Nc1ncnc2c1ncn2C1OC(COP(=O)([O-])OP(=O)([O-])OP(=O)([O-])[O-])C(O)C1O>>CC(C)=CCCC(C)=CCCC(C)=CCCC(C)=CCCC(C)=CCCC(C)=CCCC(C)=CCCC(C)=CCCC(C)=CCCC(C)=CCCC(C)=CCOP(=O)([O-])[O-].Nc1ncnc2c1ncn2C1OC(COP(=O)([O-])OP(=O)([O-])[O-])C(O)C1O.[H+]", "Solutions": [["Oxonium_depro", "151_1_1&201_1_1&223_2_1&796_1_1"], ["Water_depro", "788_1_1", "(340_1_2)&(840_1_3)"], ["Water_depro", "(321_1_2)&989_1_2&(989_1_3)", "975_1_2&975_3_2"], ["Water_depro", "(791_1_2)&(837_1_2)", "178_1_2&198_1_2&302_1_6&534_1_2&534_2_2&534_3_2&534_4_2&535_1_2"], ["Water_depro", "9_1_2", "(163_2_1)"], ["35_1_1&58_1_1&209_1_1&223_1_1&365_1_1&588_1_1&615_1_1&632_1_1&647_1_1&654_1_1&663_1_1&696_1_1&757_1_1&760_1_1", "56_1_5&95_1_4&(97_1_1)&(157_1_4)&(159_1_4)&(163_1_1)&(167_1_1)&(168_1_1)&(254_1_6)&(308_1_2)&308_1_5&(359_1_2)&(516_1_1)&(517_1_1)&(546_2_2)&(636_1_1)&636_1_9&(710_1_1)&(732_1_1)&(732_2_1)&732_2_4&(836_1_1)&(917_1_1)&(996_1_1)&(1001_1_1)", "Water_depro"], ["(4_1_1)&13_1_4&19_1_1&36_1_3&(49_1_7)&68_1_4&99_1_7&100_1_5&107_1_7&(116_1_1)&116_1_3&141_1_3&141_1_6&141_1_8&141_1_11&159_1_3&159_1_6&166_1_4&171_1_3&209_1_2&223_1_8&(244_1_3)&332_1_2&339_1_2&345_1_5&365_1_2&507_1_3&525_1_6&525_2_4&546_1_4&546_2_6&570_1_2&588_1_2&610_1_2&615_1_2&627_1_5&632_1_2&647_1_2&654_1_2&663_1_2&665_1_3&696_1_2&702_1_6&801_1_2&809_1_6&824_1_3&824_2_2&844_1_2&904_1_3&916_1_3&951_1_5&Asp/Glu_depro", "Oxonium_depro", "35_1_1&58_1_1&209_1_1&223_1_1&365_1_1&588_1_1&615_1_1&632_1_1&647_1_1&654_1_1&663_1_1&696_1_1&757_1_1&760_1_1"], ["Oxonium_depro", "202_1_3&778_1_1", "Phosphate_-1_depro"], ["Water_depro", "202_1_3&778_1_1", "(43_1_4)&787_3_3&(811_1_2)"], ["(124_1_3)&(124_1_6)&(124_1_11)&(163_2_2)&216_1_2&(239_1_9)&(239_2_9)&571_1_2&765_1_2&(787_1_2)&788_1_2&(791_1_3)&846_1_1", "788_1_1", "(43_1_4)&787_3_3&(811_1_2)", "Water_depro"]]}, "28124": {"Reaction": "CC(C)=CCCC(C)=CCCC(C)=CCCC(C)=CCCC(C)=CCCC(C)=CCCC(C)=CCCC(C)=CCCC(C)=CCCC(C)=CCCC(C)=CCOP(=O)([O-])[O-].Nc1ncnc2c1ncn2C1OC(COP(=O)([O-])OP(=O)([O-])[O-])C(O)C1O.[H+]>>CC(C)=CCCC(C)=CCCC(C)=CCCC(C)=CCCC(C)=CCCC(C)=CCCC(C)=CCCC(C)=CCCC(C)=CCCC(C)=CCCC(C)=CCO.Nc1ncnc2c1ncn2C1OC(COP(=O)([O-])OP(=O)([O-])OP(=O)([O-])[O-])C(O)C1O", "Solutions": [["Oxonium_pro", "(151_1_1)&(201_1_1)&(223_2_1)&(796_1_1)"], ["Water_pro", "340_1_2&840_1_3", "(788_1_1)"], ["Water_pro", "(178_1_2)&(198_1_2)&(302_1_6)&(534_1_2)&(534_2_2)&(534_3_2)&(534_4_2)&(535_1_2)", "791_1_2&837_1_2"], ["Water_pro", "163_2_1", "(9_1_2)"], ["Water_pro", "(975_1_2)&(975_3_2)", "321_1_2&(989_1_2)&989_1_3"], ["(35_1_1)&(58_1_1)&(209_1_1)&(223_1_1)&(365_1_1)&(588_1_1)&(615_1_1)&(632_1_1)&(647_1_1)&(654_1_1)&(663_1_1)&(696_1_1)&(757_1_1)&(760_1_1)", "Water_pro", "(56_1_5)&(95_1_4)&97_1_1&157_1_4&159_1_4&163_1_1&167_1_1&168_1_1&254_1_6&308_1_2&(308_1_5)&359_1_2&516_1_1&517_1_1&546_2_2&636_1_1&(636_1_9)&710_1_1&732_1_1&732_2_1&(732_2_4)&836_1_1&917_1_1&996_1_1&1001_1_1"], ["Oxonium_pro", "Phosphate_-1_pro", "(202_1_3)&(778_1_1)"], ["Water_pro", "43_1_4&(787_3_3)&811_1_2", "(202_1_3)&(778_1_1)"], ["4_1_1&(13_1_4)&(19_1_1)&(36_1_3)&49_1_7&(68_1_4)&(99_1_7)&(100_1_5)&(107_1_7)&116_1_1&(116_1_3)&(141_1_3)&(141_1_6)&(141_1_8)&(141_1_11)&(159_1_3)&(159_1_6)&(166_1_4)&(171_1_3)&(209_1_2)&(223_1_8)&244_1_3&(332_1_2)&(339_1_2)&(345_1_5)&(365_1_2)&(507_1_3)&(525_1_6)&(525_2_4)&(546_1_4)&(546_2_6)&(570_1_2)&(588_1_2)&(610_1_2)&(615_1_2)&(627_1_5)&(632_1_2)&(647_1_2)&(654_1_2)&(663_1_2)&(665_1_3)&(696_1_2)&(702_1_6)&(801_1_2)&(809_1_6)&(824_1_3)&(824_2_2)&(844_1_2)&(904_1_3)&(916_1_3)&(951_1_5)&Asp/Glu_pro", "(35_1_1)&(58_1_1)&(209_1_1)&(223_1_1)&(365_1_1)&(588_1_1)&(615_1_1)&(632_1_1)&(647_1_1)&(654_1_1)&(663_1_1)&(696_1_1)&(757_1_1)&(760_1_1)", "Oxonium_pro"], ["Water_pro", "(282_1_2)", "(56_1_5)&(95_1_4)&97_1_1&157_1_4&159_1_4&163_1_1&167_1_1&168_1_1&254_1_6&308_1_2&(308_1_5)&359_1_2&516_1_1&517_1_1&546_2_2&636_1_1&(636_1_9)&710_1_1&732_1_1&732_2_1&(732_2_4)&836_1_1&917_1_1&996_1_1&1001_1_1", "(282_1_1)"]]}, "28131": {"Reaction": "O=C([O-])C1OC(Oc2cc3oc(-c4ccccc4)cc(=O)c3c(O)c2O)C(O)C(O)C1O.[OH2:1]>>O=c1cc(-c2ccccc2)oc2cc([O-])c(O)c(O)c12.O=C([O-])C1OC(O)C(O)C(O)C1O.[H+]", "Solutions": [["Water_depro", "(621_1_2)", "19_2_1&559_1_1&561_1_1&644_1_1", "692_1_1", "(34_1_7)"], ["Oxonium_depro", "19_2_1&559_1_1&561_1_1&644_1_1", "692_1_1", "Carboxylic_depro", "(621_1_2)"], ["310_1_2", "19_2_1&559_1_1&561_1_1&644_1_1", "740_1_2", "(34_1_7)", "Water_depro"], ["(292_1_3)&(547_1_8)", "Water_depro", "83_1_1&528_1_1", "740_1_2", "(34_1_7)"], ["Oxonium_depro", "310_1_2", "19_2_1&559_1_1&561_1_1&644_1_1", "740_1_2", "Carboxylic_depro"], ["Oxonium_depro", "(292_1_3)&(547_1_8)", "83_1_1&528_1_1", "740_1_2", "Carboxylic_depro"], "took too long"]}, "28132": {"Reaction": "O=c1cc(-c2ccccc2)oc2cc([O-])c(O)c(O)c12.O=C([O-])C1OC(O)C(O)C(O)C1O.[H+]>>O=C([O-])C1OC(Oc2cc3oc(-c4ccccc4)cc(=O)c3c(O)c2O)C(O)C(O)C1O.[OH2:1]", "Solutions": [["34_1_7", "(19_2_1)&(559_1_1)&(561_1_1)&(644_1_1)", "Water_pro", "621_1_2", "(692_1_1)"], ["Carboxylic_pro", "(19_2_1)&(559_1_1)&(561_1_1)&(644_1_1)", "Oxonium_pro", "(692_1_1)", "621_1_2"], ["34_1_7", "(19_2_1)&(559_1_1)&(561_1_1)&(644_1_1)", "Water_pro", "(740_1_2)", "(310_1_2)"], ["Water_pro", "34_1_7", "(740_1_2)", "(83_1_1)&(528_1_1)", "292_1_3&547_1_8"], ["Oxonium_pro", "Carboxylic_pro", "(740_1_2)", "(83_1_1)&(528_1_1)", "292_1_3&547_1_8"], "took too long"]}, "28135": {"Reaction": "COc1ccc(C2CC(=O)c3c(O)cc(OC4OC(COC5OC(C)C(O)C(O)C5O)C(O)C(O)C4O)cc3O2)cc1O.[OH2:1]>>CC1OC(OCC2OC(O)C(O)C(O)C2O)C(O)C(O)C1O.COc1ccc(C2CC(=O)c3c(O)cc(O)cc3O2)cc1O", "Solutions": ["took too long"]}, "28136": {"Reaction": "CC1OC(OCC2OC(O)C(O)C(O)C2O)C(O)C(O)C1O.COc1ccc(C2CC(=O)c3c(O)cc(O)cc3O2)cc1O>>COc1ccc(C2CC(=O)c3c(O)cc(OC4OC(COC5OC(C)C(O)C(O)C5O)C(O)C(O)C4O)cc3O2)cc1O.[OH2:1]", "Solutions": ["took too long"]}, "28139": {"Reaction": "NC(=O)OC1C(CO)OC([NH+]=C2NC3C(=O)NCC(O)C3N2)C(NC(=O)CC([NH3+])CCC[NH3+])C1O.[OH2:1]>>NC(=O)OC1C(CO)OC([NH+]=C2NC(C(=O)[O-])C(C(O)C[NH3+])N2)C(NC(=O)CC([NH3+])CCC[NH3+])C1O", "Solutions": [["(224_1_1)&(524_1_1)&(525_1_4)&(525_2_1)&(1005_1_1)", "170_1_1&171_1_1&591_1_1&595_1_1&626_1_1&641_1_1&657_1_1&706_1_1", "171_1_2"], ["(224_1_1)&(524_1_1)&(525_1_4)&(525_2_1)&(1005_1_1)", "175_1_1&396_1_1&821_1_1", "175_1_2", "774_2_3"], ["(350_1_1)&(604_1_1)&(691_1_1)", "176_1_1&821_2_1", "176_1_2&821_2_2", "(993_1_1)"], ["(224_1_1)&(524_1_1)&(525_1_4)&(525_2_1)&(1005_1_1)", "176_1_1&821_2_1", "176_1_2&821_2_2", "774_2_3"], ["(224_1_1)&(524_1_1)&(525_1_4)&(525_2_1)&(1005_1_1)", "170_1_1&171_1_1&591_1_1&595_1_1&626_1_1&641_1_1&657_1_1&706_1_1", "176_1_2&821_2_2", "292_1_3&547_1_8"], ["amine_primary_pro", "170_1_1&171_1_1&591_1_1&595_1_1&626_1_1&641_1_1&657_1_1&706_1_1", "167_1_3&168_1_3&591_1_2&595_1_2&626_1_2&641_1_2&657_1_2&706_1_2", "Carboxylic_depro"], ["amine_primary_pro", "176_1_1&821_2_1", "176_1_2&821_2_2", "Carboxylic_depro"], ["(350_1_1)&(604_1_1)&(691_1_1)", "170_1_1&171_1_1&591_1_1&595_1_1&626_1_1&641_1_1&657_1_1&706_1_1", "167_1_3&168_1_3&591_1_2&595_1_2&626_1_2&641_1_2&657_1_2&706_1_2", "(993_1_1)"], ["amine_primary_pro", "175_1_1&396_1_1&821_1_1", "175_1_2", "Carboxylic_depro"], ["(224_1_1)&(524_1_1)&(525_1_4)&(525_2_1)&(1005_1_1)", "170_1_1&171_1_1&591_1_1&595_1_1&626_1_1&641_1_1&657_1_1&706_1_1", "167_1_3&168_1_3&591_1_2&595_1_2&626_1_2&641_1_2&657_1_2&706_1_2", "774_2_3"]]}, "28140": {"Reaction": "NC(=O)OC1C(CO)OC([NH+]=C2NC(C(=O)[O-])C(C(O)C[NH3+])N2)C(NC(=O)CC([NH3+])CCC[NH3+])C1O>>NC(=O)OC1C(CO)OC([NH+]=C2NC3C(=O)NCC(O)C3N2)C(NC(=O)CC([NH3+])CCC[NH3+])C1O.[OH2:1]", "Solutions": [["224_1_1&524_1_1&525_1_4&525_2_1&1005_1_1", "(171_1_2)", "(170_1_1)&(171_1_1)&(591_1_1)&(595_1_1)&(626_1_1)&(641_1_1)&(657_1_1)&(706_1_1)"], ["224_1_1&524_1_1&525_1_4&525_2_1&1005_1_1", "(292_1_3)&(547_1_8)", "(176_1_2)&(821_2_2)", "(170_1_1)&(171_1_1)&(591_1_1)&(595_1_1)&(626_1_1)&(641_1_1)&(657_1_1)&(706_1_1)"], ["350_1_1&604_1_1&691_1_1", "993_1_1", "(176_1_2)&(821_2_2)", "(176_1_1)&(821_2_1)"], ["350_1_1&604_1_1&691_1_1", "993_1_1", "(175_1_2)", "(175_1_1)&(396_1_1)&(821_1_1)"], ["350_1_1&604_1_1&691_1_1", "993_1_1", "(167_1_3)&(168_1_3)&(591_1_2)&(595_1_2)&(626_1_2)&(641_1_2)&(657_1_2)&(706_1_2)", "(170_1_1)&(171_1_1)&(591_1_1)&(595_1_1)&(626_1_1)&(641_1_1)&(657_1_1)&(706_1_1)"], ["amine_primary_depro", "Carboxylic_pro", "(175_1_2)", "(175_1_1)&(396_1_1)&(821_1_1)"], ["Carboxylic_pro", "(167_1_3)&(168_1_3)&(591_1_2)&(595_1_2)&(626_1_2)&(641_1_2)&(657_1_2)&(706_1_2)", "(170_1_1)&(171_1_1)&(591_1_1)&(595_1_1)&(626_1_1)&(641_1_1)&(657_1_1)&(706_1_1)", "amine_primary_depro"], ["(171_1_2)", "350_1_1&604_1_1&691_1_1", "55_1_3", "(998_1_1)"], ["224_1_1&524_1_1&525_1_4&525_2_1&1005_1_1", "(774_2_3)", "(175_1_2)", "(175_1_1)&(396_1_1)&(821_1_1)"], ["224_1_1&524_1_1&525_1_4&525_2_1&1005_1_1", "(774_2_3)", "(167_1_3)&(168_1_3)&(591_1_2)&(595_1_2)&(626_1_2)&(641_1_2)&(657_1_2)&(706_1_2)", "(170_1_1)&(171_1_1)&(591_1_1)&(595_1_1)&(626_1_1)&(641_1_1)&(657_1_1)&(706_1_1)"]]}, "28143": {"Reaction": "NC(=O)OC1C(CO)OC([NH+]=C2NC3C(=O)NCC(O)C3N2)C(NC(=O)CC([NH3+])CCCNC(=O)CC([NH3+])CCCNC(=O)CC([NH3+])CCC[NH3+])C1O.[OH2:1]>>NC(=O)OC1C(CO)OC([NH+]=C2NC(C(=O)[O-])C(C(O)C[NH3+])N2)C(NC(=O)CC([NH3+])CCCNC(=O)CC([NH3+])CCCNC(=O)CC([NH3+])CCC[NH3+])C1O", "Solutions": [["(224_1_1)&(524_1_1)&(525_1_4)&(525_2_1)&(1005_1_1)", "170_1_1&171_1_1&591_1_1&595_1_1&626_1_1&641_1_1&657_1_1&706_1_1", "171_1_2"], ["(224_1_1)&(524_1_1)&(525_1_4)&(525_2_1)&(1005_1_1)", "175_1_1&396_1_1&821_1_1", "175_1_2", "774_2_3"], ["(350_1_1)&(604_1_1)&(691_1_1)", "176_1_1&821_2_1", "176_1_2&821_2_2", "(993_1_1)"], ["(224_1_1)&(524_1_1)&(525_1_4)&(525_2_1)&(1005_1_1)", "176_1_1&821_2_1", "176_1_2&821_2_2", "774_2_3"], ["(224_1_1)&(524_1_1)&(525_1_4)&(525_2_1)&(1005_1_1)", "170_1_1&171_1_1&591_1_1&595_1_1&626_1_1&641_1_1&657_1_1&706_1_1", "176_1_2&821_2_2", "292_1_3&547_1_8"], ["amine_primary_pro", "170_1_1&171_1_1&591_1_1&595_1_1&626_1_1&641_1_1&657_1_1&706_1_1", "167_1_3&168_1_3&591_1_2&595_1_2&626_1_2&641_1_2&657_1_2&706_1_2", "Carboxylic_depro"], ["176_1_1&821_2_1", "176_1_2&821_2_2", "amine_primary_pro", "Carboxylic_depro"], ["(350_1_1)&(604_1_1)&(691_1_1)", "170_1_1&171_1_1&591_1_1&595_1_1&626_1_1&641_1_1&657_1_1&706_1_1", "167_1_3&168_1_3&591_1_2&595_1_2&626_1_2&641_1_2&657_1_2&706_1_2", "(993_1_1)"], ["175_1_1&396_1_1&821_1_1", "175_1_2", "amine_primary_pro", "Carboxylic_depro"], ["(224_1_1)&(524_1_1)&(525_1_4)&(525_2_1)&(1005_1_1)", "170_1_1&171_1_1&591_1_1&595_1_1&626_1_1&641_1_1&657_1_1&706_1_1", "167_1_3&168_1_3&591_1_2&595_1_2&626_1_2&641_1_2&657_1_2&706_1_2", "774_2_3"]]}, "28144": {"Reaction": "NC(=O)OC1C(CO)OC([NH+]=C2NC(C(=O)[O-])C(C(O)C[NH3+])N2)C(NC(=O)CC([NH3+])CCCNC(=O)CC([NH3+])CCCNC(=O)CC([NH3+])CCC[NH3+])C1O>>NC(=O)OC1C(CO)OC([NH+]=C2NC3C(=O)NCC(O)C3N2)C(NC(=O)CC([NH3+])CCCNC(=O)CC([NH3+])CCCNC(=O)CC([NH3+])CCC[NH3+])C1O.[OH2:1]", "Solutions": [["224_1_1&524_1_1&525_1_4&525_2_1&1005_1_1", "(171_1_2)", "(170_1_1)&(171_1_1)&(591_1_1)&(595_1_1)&(626_1_1)&(641_1_1)&(657_1_1)&(706_1_1)"], ["224_1_1&524_1_1&525_1_4&525_2_1&1005_1_1", "(292_1_3)&(547_1_8)", "(176_1_2)&(821_2_2)", "(170_1_1)&(171_1_1)&(591_1_1)&(595_1_1)&(626_1_1)&(641_1_1)&(657_1_1)&(706_1_1)"], ["350_1_1&604_1_1&691_1_1", "993_1_1", "(176_1_2)&(821_2_2)", "(176_1_1)&(821_2_1)"], ["350_1_1&604_1_1&691_1_1", "993_1_1", "(175_1_2)", "(175_1_1)&(396_1_1)&(821_1_1)"], ["350_1_1&604_1_1&691_1_1", "993_1_1", "(167_1_3)&(168_1_3)&(591_1_2)&(595_1_2)&(626_1_2)&(641_1_2)&(657_1_2)&(706_1_2)", "(170_1_1)&(171_1_1)&(591_1_1)&(595_1_1)&(626_1_1)&(641_1_1)&(657_1_1)&(706_1_1)"], ["amine_primary_depro", "Carboxylic_pro", "(175_1_2)", "(175_1_1)&(396_1_1)&(821_1_1)"], ["Carboxylic_pro", "amine_primary_depro", "(167_1_3)&(168_1_3)&(591_1_2)&(595_1_2)&(626_1_2)&(641_1_2)&(657_1_2)&(706_1_2)", "(170_1_1)&(171_1_1)&(591_1_1)&(595_1_1)&(626_1_1)&(641_1_1)&(657_1_1)&(706_1_1)"], ["(171_1_2)", "350_1_1&604_1_1&691_1_1", "55_1_3", "(998_1_1)"], ["224_1_1&524_1_1&525_1_4&525_2_1&1005_1_1", "(774_2_3)", "(175_1_2)", "(175_1_1)&(396_1_1)&(821_1_1)"], ["224_1_1&524_1_1&525_1_4&525_2_1&1005_1_1", "(774_2_3)", "(167_1_3)&(168_1_3)&(591_1_2)&(595_1_2)&(626_1_2)&(641_1_2)&(657_1_2)&(706_1_2)", "(170_1_1)&(171_1_1)&(591_1_1)&(595_1_1)&(626_1_1)&(641_1_1)&(657_1_1)&(706_1_1)"]]}, "28147": {"Reaction": "CC(C)=CCCC(C)=CCc1cc(O)ccc1O.O=P([O-])([O-])OCC(O)C(O)C(O)[CH2:40][N:40]1[c:40]2[cH:40][c:40]([CH3:40])[c:40]([CH3:40])[cH:40][c:40]2[NH:40][c:40]2[c:40]1[nH:40][c:40](=[O:40])[nH:40][c:40]2=[O:40].[O:57]=[O:57]>>CC(C)=CCCC(=CCc1cc(O)ccc1O)CO.O=P([O-])([O-])OCC(O)C(O)C(O)[CH2:40][n:40]1[c:40]2[n:40][c:40](=[O:40])[n-:40][c:40](=[O:40])[c:40]-2[n:40][c:40]2[cH:40][c:40]([CH3:40])[c:40]([CH3:40])[cH:40][c:40]21.[OH2:1].[H+]", "Solutions": ["infeasible"]}, "28148": {"Reaction": "CC(C)=CCCC(=CCc1cc(O)ccc1O)CO.O=P([O-])([O-])OCC(O)C(O)C(O)[CH2:40][n:40]1[c:40]2[n:40][c:40](=[O:40])[n-:40][c:40](=[O:40])[c:40]-2[n:40][c:40]2[cH:40][c:40]([CH3:40])[c:40]([CH3:40])[cH:40][c:40]21.[OH2:1].[H+]>>CC(C)=CCCC(C)=CCc1cc(O)ccc1O.O=P([O-])([O-])OCC(O)C(O)C(O)[CH2:40][N:40]1[c:40]2[cH:40][c:40]([CH3:40])[c:40]([CH3:40])[cH:40][c:40]2[NH:40][c:40]2[c:40]1[nH:40][c:40](=[O:40])[nH:40][c:40]2=[O:40].[O:57]=[O:57]", "Solutions": ["infeasible"]}, "28151": {"Reaction": "[NH3+]CCCC[NH2+]CCC[NH3+].CC(=O)SCCNC(=O)CCNC(=O)C(O)C(C)(C)COP(=O)([O-])OP(=O)([O-])OCC1OC(n2cnc3c(N)ncnc32)C(O)C1OP(=O)([O-])[O-]>>CC(=O)NCCC[NH2+]CCCC[NH3+].CC(C)(COP(=O)([O-])OP(=O)([O-])OCC1OC(n2cnc3c(N)ncnc32)C(O)C1OP(=O)([O-])[O-])C(O)C(=O)NCCC(=O)NCCS.[H+]", "Solutions": [["22_1_1", "22_1_4&(80_1_3)&96_1_4&102_1_6&(106_1_8)&216_1_3&(229_1_5)&(236_1_3)&317_1_5&329_1_2&336_1_3&526_1_2&527_1_2&576_1_2&673_1_2&745_1_7&785_1_2&843_1_2&984_1_3&HisN1_depro", "Oxonium_depro", "524_1_3&525_2_3"], ["22_1_1", "124_1_3&124_1_6&124_1_11&163_2_2&(216_1_2)&239_1_9&239_2_9&(571_1_2)&(765_1_2)&787_1_2&(788_1_2)&791_1_3&(846_1_1)", "Water_depro", "524_1_3&525_2_3"], ["Oxonium_depro", "344_1_1", "344_1_2", "Methylamide_depro"], ["Oxonium_depro", "amine_primary_depro", "224_1_2&524_1_2&525_2_2", "524_1_3&525_2_3"], ["56_1_5&95_1_4&(97_1_1)&(157_1_4)&(159_1_4)&(163_1_1)&(167_1_1)&(168_1_1)&(254_1_6)&(308_1_2)&308_1_5&(359_1_2)&(516_1_1)&(517_1_1)&(546_2_2)&(636_1_1)&636_1_9&(710_1_1)&(732_1_1)&(732_2_1)&732_2_4&(836_1_1)&(917_1_1)&(996_1_1)&(1001_1_1)", "344_1_1", "524_1_3&525_2_3", "Water_depro"], ["Oxonium_depro", "344_1_1", "524_1_3&525_2_3", "(4_1_1)&13_1_4&19_1_1&36_1_3&(49_1_7)&68_1_4&99_1_7&100_1_5&107_1_7&(116_1_1)&116_1_3&141_1_3&141_1_6&141_1_8&141_1_11&159_1_3&159_1_6&166_1_4&171_1_3&209_1_2&223_1_8&(244_1_3)&332_1_2&339_1_2&345_1_5&365_1_2&507_1_3&525_1_6&525_2_4&546_1_4&546_2_6&570_1_2&588_1_2&610_1_2&615_1_2&627_1_5&632_1_2&647_1_2&654_1_2&663_1_2&665_1_3&696_1_2&702_1_6&801_1_2&809_1_6&824_1_3&824_2_2&844_1_2&904_1_3&916_1_3&951_1_5&Asp/Glu_depro"], ["Oxonium_depro", "22_1_1", "(904_1_2)", "82_1_6&(82_1_13)&272_1_3&(336_1_1)&(629_1_1)", "524_1_3&525_2_3"], ["312_1_1", "22_1_1", "(59_1_1)&59_1_3&(526_1_1)&(527_1_1)&571_1_1&(576_1_1)&765_1_1&(785_1_1)", "524_1_3&525_2_3", "Oxonium_depro"], ["103_1_4", "Oxonium_depro", "344_1_1", "(110_1_3)&(110_2_4)", "524_1_3&525_2_3"], ["Oxonium_depro", "22_1_1", "22_1_2", "22_1_3", "22_1_4&(80_1_3)&96_1_4&102_1_6&(106_1_8)&216_1_3&(229_1_5)&(236_1_3)&317_1_5&329_1_2&336_1_3&526_1_2&527_1_2&576_1_2&673_1_2&745_1_7&785_1_2&843_1_2&984_1_3&HisN1_depro"]]}, "28152": {"Reaction": "CC(=O)NCCC[NH2+]CCCC[NH3+].CC(C)(COP(=O)([O-])OP(=O)([O-])OCC1OC(n2cnc3c(N)ncnc32)C(O)C1OP(=O)([O-])[O-])C(O)C(=O)NCCC(=O)NCCS.[H+]>>[NH3+]CCCC[NH2+]CCC[NH3+].CC(=O)SCCNC(=O)CCNC(=O)C(O)C(C)(C)COP(=O)([O-])OP(=O)([O-])OCC1OC(n2cnc3c(N)ncnc32)C(O)C1OP(=O)([O-])[O-]", "Solutions": [["(524_1_3)&(525_2_3)", "(22_1_1)", "Oxonium_pro", "(22_1_4)&80_1_3&(96_1_4)&(102_1_6)&106_1_8&(216_1_3)&229_1_5&236_1_3&(317_1_5)&(329_1_2)&(336_1_3)&(526_1_2)&(527_1_2)&(576_1_2)&(673_1_2)&(745_1_7)&(785_1_2)&(843_1_2)&(984_1_3)&HisN1_pro"], ["Oxonium_pro", "(524_1_3)&(525_2_3)", "(224_1_2)&(524_1_2)&(525_2_2)", "amine_primary_pro"], ["(524_1_3)&(525_2_3)", "(124_1_3)&(124_1_6)&(124_1_11)&(163_2_2)&216_1_2&(239_1_9)&(239_2_9)&571_1_2&765_1_2&(787_1_2)&788_1_2&(791_1_3)&846_1_1", "Water_pro", "(22_1_1)"], ["Oxonium_pro", "Methylamide_pro", "(344_1_2)", "(344_1_1)"], ["(524_1_3)&(525_2_3)", "(344_1_1)", "Oxonium_pro", "4_1_1&(13_1_4)&(19_1_1)&(36_1_3)&49_1_7&(68_1_4)&(99_1_7)&(100_1_5)&(107_1_7)&116_1_1&(116_1_3)&(141_1_3)&(141_1_6)&(141_1_8)&(141_1_11)&(159_1_3)&(159_1_6)&(166_1_4)&(171_1_3)&(209_1_2)&(223_1_8)&244_1_3&(332_1_2)&(339_1_2)&(345_1_5)&(365_1_2)&(507_1_3)&(525_1_6)&(525_2_4)&(546_1_4)&(546_2_6)&(570_1_2)&(588_1_2)&(610_1_2)&(615_1_2)&(627_1_5)&(632_1_2)&(647_1_2)&(654_1_2)&(663_1_2)&(665_1_3)&(696_1_2)&(702_1_6)&(801_1_2)&(809_1_6)&(824_1_3)&(824_2_2)&(844_1_2)&(904_1_3)&(916_1_3)&(951_1_5)&Asp/Glu_pro"], ["Water_pro", "(524_1_3)&(525_2_3)", "(56_1_5)&(95_1_4)&97_1_1&157_1_4&159_1_4&163_1_1&167_1_1&168_1_1&254_1_6&308_1_2&(308_1_5)&359_1_2&516_1_1&517_1_1&546_2_2&636_1_1&(636_1_9)&710_1_1&732_1_1&732_2_1&(732_2_4)&836_1_1&917_1_1&996_1_1&1001_1_1", "(344_1_1)"], ["5_1_1&94_1_1&169_1_1&973_1_5", "(524_1_3)&(525_2_3)", "353_1_4&Ser_pro", "(22_1_1)", "Oxonium_pro"], ["(524_1_3)&(525_2_3)", "(224_1_2)&(524_1_2)&(525_2_2)", "Oxonium_pro", "4_1_1&(13_1_4)&(19_1_1)&(36_1_3)&49_1_7&(68_1_4)&(99_1_7)&(100_1_5)&(107_1_7)&116_1_1&(116_1_3)&(141_1_3)&(141_1_6)&(141_1_8)&(141_1_11)&(159_1_3)&(159_1_6)&(166_1_4)&(171_1_3)&(209_1_2)&(223_1_8)&244_1_3&(332_1_2)&(339_1_2)&(345_1_5)&(365_1_2)&(507_1_3)&(525_1_6)&(525_2_4)&(546_1_4)&(546_2_6)&(570_1_2)&(588_1_2)&(610_1_2)&(615_1_2)&(627_1_5)&(632_1_2)&(647_1_2)&(654_1_2)&(663_1_2)&(665_1_3)&(696_1_2)&(702_1_6)&(801_1_2)&(809_1_6)&(824_1_3)&(824_2_2)&(844_1_2)&(904_1_3)&(916_1_3)&(951_1_5)&Asp/Glu_pro", "(224_1_1)&(524_1_1)&(525_1_4)&(525_2_1)&(1005_1_1)"], ["(22_1_4)&80_1_3&(96_1_4)&(102_1_6)&106_1_8&(216_1_3)&229_1_5&236_1_3&(317_1_5)&(329_1_2)&(336_1_3)&(526_1_2)&(527_1_2)&(576_1_2)&(673_1_2)&(745_1_7)&(785_1_2)&(843_1_2)&(984_1_3)&HisN1_pro", "(22_1_3)", "Oxonium_pro", "(22_1_2)", "(22_1_1)"], ["Methylamide_pro", "(22_1_2)", "(224_1_2)&(524_1_2)&(525_2_2)", "(350_1_1)&(604_1_1)&(691_1_1)", "Oxonium_pro"]]}, "28155": {"Reaction": "CCCCCCCCCCCC(O)CC(=O)NC1C(OP(=O)([O-])[O-])OC(COC2OC(COC3(C(=O)[O-])CC(OC4(C(=O)[O-])CC(O)C(O)C(C(O)CO)O4)C(O)C(C(O)CO)O3)C(OP(=O)([O-])[O-])C(OC(=O)CC(O)CCCCCCCCCCC)C2NC(=O)CC(O)CCCCCCCCCCC)C(O)C1OC(=O)CC(O)CCCCCCCCCCC.Nc1ccn(C2OC(COP(=O)([O-])OC3(C(=O)[O-])CC(O)C(O)C(C(O)CO)O3)C(O)C2O)c(=O)n1>>CCCCCCCCCCCC(O)CC(=O)NC1C(OP(=O)([O-])[O-])OC(COC2OC(COC3(C(=O)[O-])CC(OC4(C(=O)[O-])CC(O)C(O)C(C(O)COC5(C(=O)[O-])CC(O)C(O)C(C(O)CO)O5)O4)C(O)C(C(O)CO)O3)C(OP(=O)([O-])[O-])C(OC(=O)CC(O)CCCCCCCCCCC)C2NC(=O)CC(O)CCCCCCCCCCC)C(O)C1OC(=O)CC(O)CCCCCCCCCCC.Nc1ccn(C2OC(COP(=O)([O-])[O-])C(O)C2O)c(=O)n1.[H+]", "Solutions": [["22_1_4&(80_1_3)&96_1_4&102_1_6&(106_1_8)&216_1_3&(229_1_5)&(236_1_3)&317_1_5&329_1_2&336_1_3&526_1_2&527_1_2&576_1_2&673_1_2&745_1_7&785_1_2&843_1_2&984_1_3&HisN1_depro", "Oxonium_depro", "340_1_1"], ["Water_depro", "197_1_2&568_1_1", "(43_1_4)&787_3_3&(811_1_2)"], ["339_1_1&570_1_1&(649_1_1)&770_1_1&801_1_1&970_1_1", "56_1_5&95_1_4&(97_1_1)&(157_1_4)&(159_1_4)&(163_1_1)&(167_1_1)&(168_1_1)&(254_1_6)&(308_1_2)&308_1_5&(359_1_2)&(516_1_1)&(517_1_1)&(546_2_2)&(636_1_1)&636_1_9&(710_1_1)&(732_1_1)&(732_2_1)&732_2_4&(836_1_1)&(917_1_1)&(996_1_1)&(1001_1_1)", "Water_depro"], ["124_1_3&124_1_6&124_1_11&163_2_2&(216_1_2)&239_1_9&239_2_9&(571_1_2)&(765_1_2)&787_1_2&(788_1_2)&791_1_3&(846_1_1)", "Water_depro", "340_1_1"], ["Oxonium_depro", "197_1_2&568_1_1", "Phosphate_-1_depro"], ["339_1_1&570_1_1&(649_1_1)&770_1_1&801_1_1&970_1_1", "Oxonium_depro", "(4_1_1)&13_1_4&19_1_1&36_1_3&(49_1_7)&68_1_4&99_1_7&100_1_5&107_1_7&(116_1_1)&116_1_3&141_1_3&141_1_6&141_1_8&141_1_11&159_1_3&159_1_6&166_1_4&171_1_3&209_1_2&223_1_8&(244_1_3)&332_1_2&339_1_2&345_1_5&365_1_2&507_1_3&525_1_6&525_2_4&546_1_4&546_2_6&570_1_2&588_1_2&610_1_2&615_1_2&627_1_5&632_1_2&647_1_2&654_1_2&663_1_2&665_1_3&696_1_2&702_1_6&801_1_2&809_1_6&824_1_3&824_2_2&844_1_2&904_1_3&916_1_3&951_1_5&Asp/Glu_depro"], ["113_1_3", "Oxonium_depro", "(110_1_3)&(110_2_4)", "340_1_1"], ["840_1_1", "22_1_4&(80_1_3)&96_1_4&102_1_6&(106_1_8)&216_1_3&(229_1_5)&(236_1_3)&317_1_5&329_1_2&336_1_3&526_1_2&527_1_2&576_1_2&673_1_2&745_1_7&785_1_2&843_1_2&984_1_3&HisN1_depro", "Oxonium_depro", "840_1_2"], ["622_1_1&(695_1_2)&(787_2_2)&(787_3_2)&802_2_1", "(4_1_1)&13_1_4&19_1_1&36_1_3&(49_1_7)&68_1_4&99_1_7&100_1_5&107_1_7&(116_1_1)&116_1_3&141_1_3&141_1_6&141_1_8&141_1_11&159_1_3&159_1_6&166_1_4&171_1_3&209_1_2&223_1_8&(244_1_3)&332_1_2&339_1_2&345_1_5&365_1_2&507_1_3&525_1_6&525_2_4&546_1_4&546_2_6&570_1_2&588_1_2&610_1_2&615_1_2&627_1_5&632_1_2&647_1_2&654_1_2&663_1_2&665_1_3&696_1_2&702_1_6&801_1_2&809_1_6&824_1_3&824_2_2&844_1_2&904_1_3&916_1_3&951_1_5&Asp/Glu_depro", "Oxonium_depro", "(690_1_1)"], ["(244_1_2)&368_2_1&(368_2_6)&368_3_1&(368_3_7)&(368_4_3)&873_1_1", "(203_2_1)&(764_1_1)&(774_2_1)&(819_1_1)", "Oxonium_depro", "(4_1_1)&13_1_4&19_1_1&36_1_3&(49_1_7)&68_1_4&99_1_7&100_1_5&107_1_7&(116_1_1)&116_1_3&141_1_3&141_1_6&141_1_8&141_1_11&159_1_3&159_1_6&166_1_4&171_1_3&209_1_2&223_1_8&(244_1_3)&332_1_2&339_1_2&345_1_5&365_1_2&507_1_3&525_1_6&525_2_4&546_1_4&546_2_6&570_1_2&588_1_2&610_1_2&615_1_2&627_1_5&632_1_2&647_1_2&654_1_2&663_1_2&665_1_3&696_1_2&702_1_6&801_1_2&809_1_6&824_1_3&824_2_2&844_1_2&904_1_3&916_1_3&951_1_5&Asp/Glu_depro"]]}, "28156": {"Reaction": "CCCCCCCCCCCC(O)CC(=O)NC1C(OP(=O)([O-])[O-])OC(COC2OC(COC3(C(=O)[O-])CC(OC4(C(=O)[O-])CC(O)C(O)C(C(O)COC5(C(=O)[O-])CC(O)C(O)C(C(O)CO)O5)O4)C(O)C(C(O)CO)O3)C(OP(=O)([O-])[O-])C(OC(=O)CC(O)CCCCCCCCCCC)C2NC(=O)CC(O)CCCCCCCCCCC)C(O)C1OC(=O)CC(O)CCCCCCCCCCC.Nc1ccn(C2OC(COP(=O)([O-])[O-])C(O)C2O)c(=O)n1.[H+]>>CCCCCCCCCCCC(O)CC(=O)NC1C(OP(=O)([O-])[O-])OC(COC2OC(COC3(C(=O)[O-])CC(OC4(C(=O)[O-])CC(O)C(O)C(C(O)CO)O4)C(O)C(C(O)CO)O3)C(OP(=O)([O-])[O-])C(OC(=O)CC(O)CCCCCCCCCCC)C2NC(=O)CC(O)CCCCCCCCCCC)C(O)C1OC(=O)CC(O)CCCCCCCCCCC.Nc1ccn(C2OC(COP(=O)([O-])OC3(C(=O)[O-])CC(O)C(O)C(C(O)CO)O3)C(O)C2O)c(=O)n1", "Solutions": [["Oxonium_pro", "Phosphate_-1_pro", "(197_1_2)&(568_1_1)"], ["(22_1_4)&80_1_3&(96_1_4)&(102_1_6)&106_1_8&(216_1_3)&229_1_5&236_1_3&(317_1_5)&(329_1_2)&(336_1_3)&(526_1_2)&(527_1_2)&(576_1_2)&(673_1_2)&(745_1_7)&(785_1_2)&(843_1_2)&(984_1_3)&HisN1_pro", "Oxonium_pro", "(340_1_1)"], ["Water_pro", "43_1_4&(787_3_3)&811_1_2", "(197_1_2)&(568_1_1)"], ["(124_1_3)&(124_1_6)&(124_1_11)&(163_2_2)&216_1_2&(239_1_9)&(239_2_9)&571_1_2&765_1_2&(787_1_2)&788_1_2&(791_1_3)&846_1_1", "Water_pro", "(340_1_1)"], ["(339_1_1)&(570_1_1)&649_1_1&(770_1_1)&(801_1_1)&(970_1_1)", "(56_1_5)&(95_1_4)&97_1_1&157_1_4&159_1_4&163_1_1&167_1_1&168_1_1&254_1_6&308_1_2&(308_1_5)&359_1_2&516_1_1&517_1_1&546_2_2&636_1_1&(636_1_9)&710_1_1&732_1_1&732_2_1&(732_2_4)&836_1_1&917_1_1&996_1_1&1001_1_1", "Water_pro"], ["(339_1_1)&(570_1_1)&649_1_1&(770_1_1)&(801_1_1)&(970_1_1)", "Oxonium_pro", "4_1_1&(13_1_4)&(19_1_1)&(36_1_3)&49_1_7&(68_1_4)&(99_1_7)&(100_1_5)&(107_1_7)&116_1_1&(116_1_3)&(141_1_3)&(141_1_6)&(141_1_8)&(141_1_11)&(159_1_3)&(159_1_6)&(166_1_4)&(171_1_3)&(209_1_2)&(223_1_8)&244_1_3&(332_1_2)&(339_1_2)&(345_1_5)&(365_1_2)&(507_1_3)&(525_1_6)&(525_2_4)&(546_1_4)&(546_2_6)&(570_1_2)&(588_1_2)&(610_1_2)&(615_1_2)&(627_1_5)&(632_1_2)&(647_1_2)&(654_1_2)&(663_1_2)&(665_1_3)&(696_1_2)&(702_1_6)&(801_1_2)&(809_1_6)&(824_1_3)&(824_2_2)&(844_1_2)&(904_1_3)&(916_1_3)&(951_1_5)&Asp/Glu_pro"], ["(840_1_2)", "(840_1_1)", "(22_1_4)&80_1_3&(96_1_4)&(102_1_6)&106_1_8&(216_1_3)&229_1_5&236_1_3&(317_1_5)&(329_1_2)&(336_1_3)&(526_1_2)&(527_1_2)&(576_1_2)&(673_1_2)&(745_1_7)&(785_1_2)&(843_1_2)&(984_1_3)&HisN1_pro", "Oxonium_pro"], ["Oxonium_pro", "4_1_1&(13_1_4)&(19_1_1)&(36_1_3)&49_1_7&(68_1_4)&(99_1_7)&(100_1_5)&(107_1_7)&116_1_1&(116_1_3)&(141_1_3)&(141_1_6)&(141_1_8)&(141_1_11)&(159_1_3)&(159_1_6)&(166_1_4)&(171_1_3)&(209_1_2)&(223_1_8)&244_1_3&(332_1_2)&(339_1_2)&(345_1_5)&(365_1_2)&(507_1_3)&(525_1_6)&(525_2_4)&(546_1_4)&(546_2_6)&(570_1_2)&(588_1_2)&(610_1_2)&(615_1_2)&(627_1_5)&(632_1_2)&(647_1_2)&(654_1_2)&(663_1_2)&(665_1_3)&(696_1_2)&(702_1_6)&(801_1_2)&(809_1_6)&(824_1_3)&(824_2_2)&(844_1_2)&(904_1_3)&(916_1_3)&(951_1_5)&Asp/Glu_pro", "690_1_1", "(622_1_1)&695_1_2&787_2_2&787_3_2&(802_2_1)"], ["203_2_1&764_1_1&774_2_1&819_1_1", "244_1_2&(368_2_1)&368_2_6&(368_3_1)&368_3_7&368_4_3&(873_1_1)", "Oxonium_pro", "4_1_1&(13_1_4)&(19_1_1)&(36_1_3)&49_1_7&(68_1_4)&(99_1_7)&(100_1_5)&(107_1_7)&116_1_1&(116_1_3)&(141_1_3)&(141_1_6)&(141_1_8)&(141_1_11)&(159_1_3)&(159_1_6)&(166_1_4)&(171_1_3)&(209_1_2)&(223_1_8)&244_1_3&(332_1_2)&(339_1_2)&(345_1_5)&(365_1_2)&(507_1_3)&(525_1_6)&(525_2_4)&(546_1_4)&(546_2_6)&(570_1_2)&(588_1_2)&(610_1_2)&(615_1_2)&(627_1_5)&(632_1_2)&(647_1_2)&(654_1_2)&(663_1_2)&(665_1_3)&(696_1_2)&(702_1_6)&(801_1_2)&(809_1_6)&(824_1_3)&(824_2_2)&(844_1_2)&(904_1_3)&(916_1_3)&(951_1_5)&Asp/Glu_pro"], ["(339_1_1)&(570_1_1)&649_1_1&(770_1_1)&(801_1_1)&(970_1_1)", "Oxonium_pro", "(92_2_6)&(579_1_4)", "(8_1_6)&(50_1_3)&(50_2_3)&(111_1_8)&261_1_5&(331_1_5)&593_1_3&775_1_2&873_1_3&(890_1_3)&Lys_depro"]]}, "28159": {"Reaction": "CCCCCCCCCCCC(O)CC(=O)NC1C(OP(=O)([O-])[O-])OC(COC2OC(COC3(C(=O)[O-])CC(OC4(C(=O)[O-])CC(O)C(O)C(C(O)COC5(C(=O)[O-])CC(O)C(O)C(C(O)CO)O5)O4)C(O)C(C(O)CO)O3)C(OP(=O)([O-])[O-])C(OC(=O)CC(O)CCCCCCCCCCC)C2NC(=O)CC(O)CCCCCCCCCCC)C(O)C1OC(=O)CC(O)CCCCCCCCCCC.Nc1ccn(C2OC(COP(=O)([O-])OC3(C(=O)[O-])CC(O)C(O)C(C(O)CO)O3)C(O)C2O)c(=O)n1>>CCCCCCCCCCCC(O)CC(=O)NC1C(OP(=O)([O-])[O-])OC(COC2OC(COC3(C(=O)[O-])CC(OC4(C(=O)[O-])CC(OC5(C(=O)[O-])CC(O)C(O)C(C(O)CO)O5)C(O)C(C(O)COC5(C(=O)[O-])CC(O)C(O)C(C(O)CO)O5)O4)C(O)C(C(O)CO)O3)C(OP(=O)([O-])[O-])C(OC(=O)CC(O)CCCCCCCCCCC)C2NC(=O)CC(O)CCCCCCCCCCC)C(O)C1OC(=O)CC(O)CCCCCCCCCCC.Nc1ccn(C2OC(COP(=O)([O-])[O-])C(O)C2O)c(=O)n1.[H+]", "Solutions": [["22_1_4&(80_1_3)&96_1_4&102_1_6&(106_1_8)&216_1_3&(229_1_5)&(236_1_3)&317_1_5&329_1_2&336_1_3&526_1_2&527_1_2&576_1_2&673_1_2&745_1_7&785_1_2&843_1_2&984_1_3&HisN1_depro", "Oxonium_depro", "340_1_1"], ["Water_depro", "197_1_2&568_1_1", "(43_1_4)&787_3_3&(811_1_2)"], ["339_1_1&570_1_1&(649_1_1)&770_1_1&801_1_1&970_1_1", "56_1_5&95_1_4&(97_1_1)&(157_1_4)&(159_1_4)&(163_1_1)&(167_1_1)&(168_1_1)&(254_1_6)&(308_1_2)&308_1_5&(359_1_2)&(516_1_1)&(517_1_1)&(546_2_2)&(636_1_1)&636_1_9&(710_1_1)&(732_1_1)&(732_2_1)&732_2_4&(836_1_1)&(917_1_1)&(996_1_1)&(1001_1_1)", "Water_depro"], ["124_1_3&124_1_6&124_1_11&163_2_2&(216_1_2)&239_1_9&239_2_9&(571_1_2)&(765_1_2)&787_1_2&(788_1_2)&791_1_3&(846_1_1)", "Water_depro", "340_1_1"], ["Oxonium_depro", "197_1_2&568_1_1", "Phosphate_-1_depro"], ["339_1_1&570_1_1&(649_1_1)&770_1_1&801_1_1&970_1_1", "Oxonium_depro", "(4_1_1)&13_1_4&19_1_1&36_1_3&(49_1_7)&68_1_4&99_1_7&100_1_5&107_1_7&(116_1_1)&116_1_3&141_1_3&141_1_6&141_1_8&141_1_11&159_1_3&159_1_6&166_1_4&171_1_3&209_1_2&223_1_8&(244_1_3)&332_1_2&339_1_2&345_1_5&365_1_2&507_1_3&525_1_6&525_2_4&546_1_4&546_2_6&570_1_2&588_1_2&610_1_2&615_1_2&627_1_5&632_1_2&647_1_2&654_1_2&663_1_2&665_1_3&696_1_2&702_1_6&801_1_2&809_1_6&824_1_3&824_2_2&844_1_2&904_1_3&916_1_3&951_1_5&Asp/Glu_depro"], ["113_1_3", "Oxonium_depro", "(110_1_3)&(110_2_4)", "340_1_1"], ["840_1_1", "22_1_4&(80_1_3)&96_1_4&102_1_6&(106_1_8)&216_1_3&(229_1_5)&(236_1_3)&317_1_5&329_1_2&336_1_3&526_1_2&527_1_2&576_1_2&673_1_2&745_1_7&785_1_2&843_1_2&984_1_3&HisN1_depro", "Oxonium_depro", "840_1_2"], ["622_1_1&(695_1_2)&(787_2_2)&(787_3_2)&802_2_1", "(4_1_1)&13_1_4&19_1_1&36_1_3&(49_1_7)&68_1_4&99_1_7&100_1_5&107_1_7&(116_1_1)&116_1_3&141_1_3&141_1_6&141_1_8&141_1_11&159_1_3&159_1_6&166_1_4&171_1_3&209_1_2&223_1_8&(244_1_3)&332_1_2&339_1_2&345_1_5&365_1_2&507_1_3&525_1_6&525_2_4&546_1_4&546_2_6&570_1_2&588_1_2&610_1_2&615_1_2&627_1_5&632_1_2&647_1_2&654_1_2&663_1_2&665_1_3&696_1_2&702_1_6&801_1_2&809_1_6&824_1_3&824_2_2&844_1_2&904_1_3&916_1_3&951_1_5&Asp/Glu_depro", "Oxonium_depro", "(690_1_1)"], ["(244_1_2)&368_2_1&(368_2_6)&368_3_1&(368_3_7)&(368_4_3)&873_1_1", "(203_2_1)&(764_1_1)&(774_2_1)&(819_1_1)", "Oxonium_depro", "(4_1_1)&13_1_4&19_1_1&36_1_3&(49_1_7)&68_1_4&99_1_7&100_1_5&107_1_7&(116_1_1)&116_1_3&141_1_3&141_1_6&141_1_8&141_1_11&159_1_3&159_1_6&166_1_4&171_1_3&209_1_2&223_1_8&(244_1_3)&332_1_2&339_1_2&345_1_5&365_1_2&507_1_3&525_1_6&525_2_4&546_1_4&546_2_6&570_1_2&588_1_2&610_1_2&615_1_2&627_1_5&632_1_2&647_1_2&654_1_2&663_1_2&665_1_3&696_1_2&702_1_6&801_1_2&809_1_6&824_1_3&824_2_2&844_1_2&904_1_3&916_1_3&951_1_5&Asp/Glu_depro"]]}, "28160": {"Reaction": "CCCCCCCCCCCC(O)CC(=O)NC1C(OP(=O)([O-])[O-])OC(COC2OC(COC3(C(=O)[O-])CC(OC4(C(=O)[O-])CC(OC5(C(=O)[O-])CC(O)C(O)C(C(O)CO)O5)C(O)C(C(O)COC5(C(=O)[O-])CC(O)C(O)C(C(O)CO)O5)O4)C(O)C(C(O)CO)O3)C(OP(=O)([O-])[O-])C(OC(=O)CC(O)CCCCCCCCCCC)C2NC(=O)CC(O)CCCCCCCCCCC)C(O)C1OC(=O)CC(O)CCCCCCCCCCC.Nc1ccn(C2OC(COP(=O)([O-])[O-])C(O)C2O)c(=O)n1.[H+]>>CCCCCCCCCCCC(O)CC(=O)NC1C(OP(=O)([O-])[O-])OC(COC2OC(COC3(C(=O)[O-])CC(OC4(C(=O)[O-])CC(O)C(O)C(C(O)COC5(C(=O)[O-])CC(O)C(O)C(C(O)CO)O5)O4)C(O)C(C(O)CO)O3)C(OP(=O)([O-])[O-])C(OC(=O)CC(O)CCCCCCCCCCC)C2NC(=O)CC(O)CCCCCCCCCCC)C(O)C1OC(=O)CC(O)CCCCCCCCCCC.Nc1ccn(C2OC(COP(=O)([O-])OC3(C(=O)[O-])CC(O)C(O)C(C(O)CO)O3)C(O)C2O)c(=O)n1", "Solutions": [["Oxonium_pro", "Phosphate_-1_pro", "(197_1_2)&(568_1_1)"], ["(22_1_4)&80_1_3&(96_1_4)&(102_1_6)&106_1_8&(216_1_3)&229_1_5&236_1_3&(317_1_5)&(329_1_2)&(336_1_3)&(526_1_2)&(527_1_2)&(576_1_2)&(673_1_2)&(745_1_7)&(785_1_2)&(843_1_2)&(984_1_3)&HisN1_pro", "Oxonium_pro", "(340_1_1)"], ["Water_pro", "43_1_4&(787_3_3)&811_1_2", "(197_1_2)&(568_1_1)"], ["(124_1_3)&(124_1_6)&(124_1_11)&(163_2_2)&216_1_2&(239_1_9)&(239_2_9)&571_1_2&765_1_2&(787_1_2)&788_1_2&(791_1_3)&846_1_1", "Water_pro", "(340_1_1)"], ["(339_1_1)&(570_1_1)&649_1_1&(770_1_1)&(801_1_1)&(970_1_1)", "(56_1_5)&(95_1_4)&97_1_1&157_1_4&159_1_4&163_1_1&167_1_1&168_1_1&254_1_6&308_1_2&(308_1_5)&359_1_2&516_1_1&517_1_1&546_2_2&636_1_1&(636_1_9)&710_1_1&732_1_1&732_2_1&(732_2_4)&836_1_1&917_1_1&996_1_1&1001_1_1", "Water_pro"], ["(339_1_1)&(570_1_1)&649_1_1&(770_1_1)&(801_1_1)&(970_1_1)", "Oxonium_pro", "4_1_1&(13_1_4)&(19_1_1)&(36_1_3)&49_1_7&(68_1_4)&(99_1_7)&(100_1_5)&(107_1_7)&116_1_1&(116_1_3)&(141_1_3)&(141_1_6)&(141_1_8)&(141_1_11)&(159_1_3)&(159_1_6)&(166_1_4)&(171_1_3)&(209_1_2)&(223_1_8)&244_1_3&(332_1_2)&(339_1_2)&(345_1_5)&(365_1_2)&(507_1_3)&(525_1_6)&(525_2_4)&(546_1_4)&(546_2_6)&(570_1_2)&(588_1_2)&(610_1_2)&(615_1_2)&(627_1_5)&(632_1_2)&(647_1_2)&(654_1_2)&(663_1_2)&(665_1_3)&(696_1_2)&(702_1_6)&(801_1_2)&(809_1_6)&(824_1_3)&(824_2_2)&(844_1_2)&(904_1_3)&(916_1_3)&(951_1_5)&Asp/Glu_pro"], ["(840_1_2)", "(22_1_4)&80_1_3&(96_1_4)&(102_1_6)&106_1_8&(216_1_3)&229_1_5&236_1_3&(317_1_5)&(329_1_2)&(336_1_3)&(526_1_2)&(527_1_2)&(576_1_2)&(673_1_2)&(745_1_7)&(785_1_2)&(843_1_2)&(984_1_3)&HisN1_pro", "Oxonium_pro", "(840_1_1)"], ["Oxonium_pro", "4_1_1&(13_1_4)&(19_1_1)&(36_1_3)&49_1_7&(68_1_4)&(99_1_7)&(100_1_5)&(107_1_7)&116_1_1&(116_1_3)&(141_1_3)&(141_1_6)&(141_1_8)&(141_1_11)&(159_1_3)&(159_1_6)&(166_1_4)&(171_1_3)&(209_1_2)&(223_1_8)&244_1_3&(332_1_2)&(339_1_2)&(345_1_5)&(365_1_2)&(507_1_3)&(525_1_6)&(525_2_4)&(546_1_4)&(546_2_6)&(570_1_2)&(588_1_2)&(610_1_2)&(615_1_2)&(627_1_5)&(632_1_2)&(647_1_2)&(654_1_2)&(663_1_2)&(665_1_3)&(696_1_2)&(702_1_6)&(801_1_2)&(809_1_6)&(824_1_3)&(824_2_2)&(844_1_2)&(904_1_3)&(916_1_3)&(951_1_5)&Asp/Glu_pro", "690_1_1", "(622_1_1)&695_1_2&787_2_2&787_3_2&(802_2_1)"], ["203_2_1&764_1_1&774_2_1&819_1_1", "244_1_2&(368_2_1)&368_2_6&(368_3_1)&368_3_7&368_4_3&(873_1_1)", "Oxonium_pro", "4_1_1&(13_1_4)&(19_1_1)&(36_1_3)&49_1_7&(68_1_4)&(99_1_7)&(100_1_5)&(107_1_7)&116_1_1&(116_1_3)&(141_1_3)&(141_1_6)&(141_1_8)&(141_1_11)&(159_1_3)&(159_1_6)&(166_1_4)&(171_1_3)&(209_1_2)&(223_1_8)&244_1_3&(332_1_2)&(339_1_2)&(345_1_5)&(365_1_2)&(507_1_3)&(525_1_6)&(525_2_4)&(546_1_4)&(546_2_6)&(570_1_2)&(588_1_2)&(610_1_2)&(615_1_2)&(627_1_5)&(632_1_2)&(647_1_2)&(654_1_2)&(663_1_2)&(665_1_3)&(696_1_2)&(702_1_6)&(801_1_2)&(809_1_6)&(824_1_3)&(824_2_2)&(844_1_2)&(904_1_3)&(916_1_3)&(951_1_5)&Asp/Glu_pro"], ["(339_1_1)&(570_1_1)&649_1_1&(770_1_1)&(801_1_1)&(970_1_1)", "Oxonium_pro", "(92_2_6)&(579_1_4)", "(8_1_6)&(50_1_3)&(50_2_3)&(111_1_8)&261_1_5&(331_1_5)&593_1_3&775_1_2&873_1_3&(890_1_3)&Lys_depro"]]}, "28163": {"Reaction": "Nc1ccn(C2OC(CO)C(O)C2O)c(=O)n1.Nc1nc2c(ncn2C2OC(COP(=O)([O-])OP(=O)([O-])OP(=O)([O-])[O-])C(O)C2O)c(=O)[nH]1>>Nc1nc2c(ncn2C2OC(COP(=O)([O-])OP(=O)([O-])[O-])C(O)C2O)c(=O)[nH]1.Nc1ccn(C2OC(COP(=O)([O-])[O-])C(O)C2O)c(=O)n1.[H+]", "Solutions": [["Oxonium_depro", "151_1_1&201_1_1&223_2_1&796_1_1"], ["Water_depro", "788_1_1", "(340_1_2)&(840_1_3)"], ["Water_depro", "(321_1_2)&989_1_2&(989_1_3)", "975_1_2&975_3_2"], ["Water_depro", "(791_1_2)&(837_1_2)", "178_1_2&198_1_2&302_1_6&534_1_2&534_2_2&534_3_2&534_4_2&535_1_2"], ["Water_depro", "9_1_2", "(163_2_1)"], ["35_1_1&58_1_1&209_1_1&223_1_1&365_1_1&588_1_1&615_1_1&632_1_1&647_1_1&654_1_1&663_1_1&696_1_1&757_1_1&760_1_1", "56_1_5&95_1_4&(97_1_1)&(157_1_4)&(159_1_4)&(163_1_1)&(167_1_1)&(168_1_1)&(254_1_6)&(308_1_2)&308_1_5&(359_1_2)&(516_1_1)&(517_1_1)&(546_2_2)&(636_1_1)&636_1_9&(710_1_1)&(732_1_1)&(732_2_1)&732_2_4&(836_1_1)&(917_1_1)&(996_1_1)&(1001_1_1)", "Water_depro"], ["(4_1_1)&13_1_4&19_1_1&36_1_3&(49_1_7)&68_1_4&99_1_7&100_1_5&107_1_7&(116_1_1)&116_1_3&141_1_3&141_1_6&141_1_8&141_1_11&159_1_3&159_1_6&166_1_4&171_1_3&209_1_2&223_1_8&(244_1_3)&332_1_2&339_1_2&345_1_5&365_1_2&507_1_3&525_1_6&525_2_4&546_1_4&546_2_6&570_1_2&588_1_2&610_1_2&615_1_2&627_1_5&632_1_2&647_1_2&654_1_2&663_1_2&665_1_3&696_1_2&702_1_6&801_1_2&809_1_6&824_1_3&824_2_2&844_1_2&904_1_3&916_1_3&951_1_5&Asp/Glu_depro", "Oxonium_depro", "35_1_1&58_1_1&209_1_1&223_1_1&365_1_1&588_1_1&615_1_1&632_1_1&647_1_1&654_1_1&663_1_1&696_1_1&757_1_1&760_1_1"], ["Oxonium_depro", "202_1_3&778_1_1", "Phosphate_-1_depro"], ["Water_depro", "202_1_3&778_1_1", "(43_1_4)&787_3_3&(811_1_2)"], ["788_1_1", "(124_1_3)&(124_1_6)&(124_1_11)&(163_2_2)&216_1_2&(239_1_9)&(239_2_9)&571_1_2&765_1_2&(787_1_2)&788_1_2&(791_1_3)&846_1_1", "Water_depro", "(43_1_4)&787_3_3&(811_1_2)"]]}, "28164": {"Reaction": "Nc1nc2c(ncn2C2OC(COP(=O)([O-])OP(=O)([O-])[O-])C(O)C2O)c(=O)[nH]1.Nc1ccn(C2OC(COP(=O)([O-])[O-])C(O)C2O)c(=O)n1.[H+]>>Nc1ccn(C2OC(CO)C(O)C2O)c(=O)n1.Nc1nc2c(ncn2C2OC(COP(=O)([O-])OP(=O)([O-])OP(=O)([O-])[O-])C(O)C2O)c(=O)[nH]1", "Solutions": [["Oxonium_pro", "(151_1_1)&(201_1_1)&(223_2_1)&(796_1_1)"], ["Water_pro", "340_1_2&840_1_3", "(788_1_1)"], ["Water_pro", "(178_1_2)&(198_1_2)&(302_1_6)&(534_1_2)&(534_2_2)&(534_3_2)&(534_4_2)&(535_1_2)", "791_1_2&837_1_2"], ["Water_pro", "163_2_1", "(9_1_2)"], ["Water_pro", "(975_1_2)&(975_3_2)", "321_1_2&(989_1_2)&989_1_3"], ["(35_1_1)&(58_1_1)&(209_1_1)&(223_1_1)&(365_1_1)&(588_1_1)&(615_1_1)&(632_1_1)&(647_1_1)&(654_1_1)&(663_1_1)&(696_1_1)&(757_1_1)&(760_1_1)", "Water_pro", "(56_1_5)&(95_1_4)&97_1_1&157_1_4&159_1_4&163_1_1&167_1_1&168_1_1&254_1_6&308_1_2&(308_1_5)&359_1_2&516_1_1&517_1_1&546_2_2&636_1_1&(636_1_9)&710_1_1&732_1_1&732_2_1&(732_2_4)&836_1_1&917_1_1&996_1_1&1001_1_1"], ["Oxonium_pro", "Phosphate_-1_pro", "(202_1_3)&(778_1_1)"], ["Water_pro", "43_1_4&(787_3_3)&811_1_2", "(202_1_3)&(778_1_1)"], ["4_1_1&(13_1_4)&(19_1_1)&(36_1_3)&49_1_7&(68_1_4)&(99_1_7)&(100_1_5)&(107_1_7)&116_1_1&(116_1_3)&(141_1_3)&(141_1_6)&(141_1_8)&(141_1_11)&(159_1_3)&(159_1_6)&(166_1_4)&(171_1_3)&(209_1_2)&(223_1_8)&244_1_3&(332_1_2)&(339_1_2)&(345_1_5)&(365_1_2)&(507_1_3)&(525_1_6)&(525_2_4)&(546_1_4)&(546_2_6)&(570_1_2)&(588_1_2)&(610_1_2)&(615_1_2)&(627_1_5)&(632_1_2)&(647_1_2)&(654_1_2)&(663_1_2)&(665_1_3)&(696_1_2)&(702_1_6)&(801_1_2)&(809_1_6)&(824_1_3)&(824_2_2)&(844_1_2)&(904_1_3)&(916_1_3)&(951_1_5)&Asp/Glu_pro", "(35_1_1)&(58_1_1)&(209_1_1)&(223_1_1)&(365_1_1)&(588_1_1)&(615_1_1)&(632_1_1)&(647_1_1)&(654_1_1)&(663_1_1)&(696_1_1)&(757_1_1)&(760_1_1)", "Oxonium_pro"], ["Water_pro", "(282_1_2)", "(56_1_5)&(95_1_4)&97_1_1&157_1_4&159_1_4&163_1_1&167_1_1&168_1_1&254_1_6&308_1_2&(308_1_5)&359_1_2&516_1_1&517_1_1&546_2_2&636_1_1&(636_1_9)&710_1_1&732_1_1&732_2_1&(732_2_4)&836_1_1&917_1_1&996_1_1&1001_1_1", "(282_1_1)"]]}, "28167": {"Reaction": "Nc1ccc([N+](=O)[O-])cc1C(=O)[O-].[OH2:1].[H+]>>O=C([O-])c1cc([N+](=O)[O-])ccc1O.[NH4+]", "Solutions": ["took too long"]}, "28168": {"Reaction": "O=C([O-])c1cc([N+](=O)[O-])ccc1O.[NH4+]>>Nc1ccc([N+](=O)[O-])cc1C(=O)[O-].[OH2:1].[H+]", "Solutions": ["took too long"]}, "28171": {"Reaction": "CCC(C)(O)C#N>>CCC(C)=O.C#N", "Solutions": [["217_1_1", "217_1_2&941_1_2"], ["22_1_4&(80_1_3)&96_1_4&102_1_6&(106_1_8)&216_1_3&(229_1_5)&(236_1_3)&317_1_5&329_1_2&336_1_3&526_1_2&527_1_2&576_1_2&673_1_2&745_1_7&785_1_2&843_1_2&984_1_3&HisN1_depro", "217_1_1", "Cyanide_pro"], ["217_1_1", "(59_1_1)&59_1_3&(526_1_1)&(527_1_1)&571_1_1&(576_1_1)&765_1_1&(785_1_1)", "Cyanide_pro", "312_1_1"], ["217_1_1", "113_1_3", "Cyanide_pro", "(110_1_3)&(110_2_4)"], ["217_1_1", "180_1_4&187_1_3&(463_1_3)", "(8_1_6)&(50_1_3)&(50_2_3)&(111_1_8)&261_1_5&(331_1_5)&593_1_3&775_1_2&873_1_3&(890_1_3)&Lys_depro", "Cyanide_pro"], ["217_1_1", "(4_1_1)&13_1_4&19_1_1&36_1_3&(49_1_7)&68_1_4&99_1_7&100_1_5&107_1_7&(116_1_1)&116_1_3&141_1_3&141_1_6&141_1_8&141_1_11&159_1_3&159_1_6&166_1_4&171_1_3&209_1_2&223_1_8&(244_1_3)&332_1_2&339_1_2&345_1_5&365_1_2&507_1_3&525_1_6&525_2_4&546_1_4&546_2_6&570_1_2&588_1_2&610_1_2&615_1_2&627_1_5&632_1_2&647_1_2&654_1_2&663_1_2&665_1_3&696_1_2&702_1_6&801_1_2&809_1_6&824_1_3&824_2_2&844_1_2&904_1_3&916_1_3&951_1_5&Asp/Glu_depro", "10_1_3&28_1_1&(39_1_2)&42_1_3&(87_2_2)&160_1_2&324_2_4&832_1_1&947_1_3", "Cyanide_pro"], ["217_1_1", "973_1_2", "Cyanide_pro", "(977_1_2)"], ["217_1_1", "(353_1_4)", "Cyanide_pro", "(5_1_1)&(94_1_1)&(169_1_1)&(973_1_5)"], ["217_1_1", "(124_1_3)&(124_1_6)&(124_1_11)&(163_2_2)&216_1_2&(239_1_9)&(239_2_9)&571_1_2&765_1_2&(787_1_2)&788_1_2&(791_1_3)&846_1_1", "Cyanide_pro", "(38_1_10)"], ["217_1_1", "(215_1_6)", "(106_1_1)&106_1_7&(215_1_1)&(221_1_1)&221_1_6&(274_1_1)&(275_1_1)&(280_1_1)&(333_1_1)&(367_1_1)", "Cyanide_pro"]]}, "28172": {"Reaction": "CCC(C)=O.C#N>>CCC(C)(O)C#N", "Solutions": [["(217_1_2)&(941_1_2)", "(217_1_1)"], ["(22_1_4)&80_1_3&(96_1_4)&(102_1_6)&106_1_8&(216_1_3)&229_1_5&236_1_3&(317_1_5)&(329_1_2)&(336_1_3)&(526_1_2)&(527_1_2)&(576_1_2)&(673_1_2)&(745_1_7)&(785_1_2)&(843_1_2)&(984_1_3)&HisN1_pro", "Cyanide_depro", "(217_1_1)"], ["Cyanide_depro", "274_1_12&298_1_6&333_1_7", "(280_1_7)", "(217_1_1)"], ["Cyanide_depro", "353_1_4&Ser_pro", "5_1_1&94_1_1&169_1_1&973_1_5", "(217_1_1)"], ["977_1_2", "(973_1_2)", "Cyanide_depro", "(217_1_1)"], ["Cyanide_depro", "(217_1_1)", "108_1_6&(255_1_1)&(303_1_3)&319_1_3&346_1_5&(604_1_3)&(604_1_6)&(604_1_9)&(691_1_3)&725_1_2&(867_1_2)&Tys_pro", "(329_1_6)&(366_1_3)&565_1_1&(652_1_2)&745_1_1&(847_1_4)&(973_1_8)"], ["Cyanide_depro", "(4_1_1)&13_1_4&19_1_1&36_1_3&(49_1_7)&68_1_4&99_1_7&100_1_5&107_1_7&(116_1_1)&116_1_3&141_1_3&141_1_6&141_1_8&141_1_11&159_1_3&159_1_6&166_1_4&171_1_3&209_1_2&223_1_8&(244_1_3)&332_1_2&339_1_2&345_1_5&365_1_2&507_1_3&525_1_6&525_2_4&546_1_4&546_2_6&570_1_2&588_1_2&610_1_2&615_1_2&627_1_5&632_1_2&647_1_2&654_1_2&663_1_2&665_1_3&696_1_2&702_1_6&801_1_2&809_1_6&824_1_3&824_2_2&844_1_2&904_1_3&916_1_3&951_1_5&Asp/Glu_depro", "(741_1_4)", "(217_1_1)"], ["Cyanide_depro", "(180_1_4)&(187_1_3)&463_1_3", "8_1_6&50_1_3&50_2_3&111_1_8&(261_1_5)&331_1_5&(593_1_3)&(775_1_2)&(873_1_3)&890_1_3&Lys_pro", "(217_1_1)"], ["Cyanide_depro", "(217_1_1)", "38_1_10", "124_1_3&124_1_6&124_1_11&163_2_2&(216_1_2)&239_1_9&239_2_9&(571_1_2)&(765_1_2)&787_1_2&(788_1_2)&791_1_3&(846_1_1)"], ["Cyanide_depro", "(217_1_1)", "(574_1_5)", "(192_1_2)&192_2_4&761_1_6&800_1_4"]]}, "28175": {"Reaction": "CCCCCC=CC=CC(CCCCCCCC(=O)[O-])OO>>CCCCCC=CC=COC=CCCCCCCC(=O)[O-].[OH2:1]", "Solutions": ["took too long"]}, "28176": {"Reaction": "CCCCCC=CC=COC=CCCCCCCC(=O)[O-].[OH2:1]>>CCCCCC=CC=CC(CCCCCCCC(=O)[O-])OO", "Solutions": ["took too long"]}, "28179": {"Reaction": "CCC=CCC=CC=CC(CCCCCCCC(=O)[O-])OO>>CCC=CCC=CC=COC=CCCCCCCC(=O)[O-].[OH2:1]", "Solutions": ["took too long"]}, "28180": {"Reaction": "CCC=CCC=CC=COC=CCCCCCCC(=O)[O-].[OH2:1]>>CCC=CCC=CC=CC(CCCCCCCC(=O)[O-])OO", "Solutions": ["took too long"]}, "28183": {"Reaction": "[NH3+]C1C(C(=O)[O-])=CC=CC1O>>[NH3+]C1C(=O)CC=CC1C(=O)[O-]", "Solutions": [["184_1_1&311_1_1&463_1_1&961_1_1", "(468_1_1)&(689_1_1)", "463_1_4&502_1_3&962_1_3"], ["6_1_1", "(68_1_1)", "7_1_1&7_2_1&21_1_1"], ["451_1_1&962_1_1&963_1_1", "(874_1_1)", "(874_1_2)", "(272_1_1)"], ["(184_1_2)", "(468_1_1)&(689_1_1)", "184_2_1", "463_1_4&502_1_3&962_1_3"], ["354_1_1", "3_1_1", "(68_1_1)", "(977_1_1)"], ["451_1_1&962_1_1&963_1_1", "(468_1_1)&(689_1_1)", "963_1_3", "557_2_3&(933_1_6)"], ["184_1_1&311_1_1&463_1_1&961_1_1", "(468_1_1)&(689_1_1)", "10_1_3&28_1_1&(39_1_2)&42_1_3&(87_2_2)&160_1_2&324_2_4&832_1_1&947_1_3", "(354_1_3)&354_1_4"], ["184_1_1&311_1_1&463_1_1&961_1_1", "(32_1_3)&(324_2_2)&(359_2_3)", "7_1_3&(822_1_3)&822_1_4", "(468_1_1)&(689_1_1)"], ["180_1_4&187_1_3&(463_1_3)", "502_1_1&960_1_1", "960_1_3", "(468_1_1)&(689_1_1)"], ["4_1_1&(13_1_4)&(19_1_1)&(36_1_3)&49_1_7&(68_1_4)&(99_1_7)&(100_1_5)&(107_1_7)&116_1_1&(116_1_3)&(141_1_3)&(141_1_6)&(141_1_8)&(141_1_11)&(159_1_3)&(159_1_6)&(166_1_4)&(171_1_3)&(209_1_2)&(223_1_8)&244_1_3&(332_1_2)&(339_1_2)&(345_1_5)&(365_1_2)&(507_1_3)&(525_1_6)&(525_2_4)&(546_1_4)&(546_2_6)&(570_1_2)&(588_1_2)&(610_1_2)&(615_1_2)&(627_1_5)&(632_1_2)&(647_1_2)&(654_1_2)&(663_1_2)&(665_1_3)&(696_1_2)&(702_1_6)&(801_1_2)&(809_1_6)&(824_1_3)&(824_2_2)&(844_1_2)&(904_1_3)&(916_1_3)&(951_1_5)&Asp/Glu_pro", "312_1_1", "(68_1_1)", "6_1_1"]]}, "28184": {"Reaction": "[NH3+]C1C(=O)CC=CC1C(=O)[O-]>>[NH3+]C1C(C(=O)[O-])=CC=CC1O", "Solutions": [["468_1_1&689_1_1", "(463_1_4)&(502_1_3)&(962_1_3)", "(184_1_1)&(311_1_1)&(463_1_1)&(961_1_1)"], ["(6_1_1)", "68_1_1", "(7_1_1)&(7_2_1)&(21_1_1)"], ["874_1_1", "874_1_2", "272_1_1", "(451_1_1)&(962_1_1)&(963_1_1)"], ["468_1_1&689_1_1", "(960_1_3)", "(184_1_1)&(311_1_1)&(463_1_1)&(961_1_1)", "(329_1_6)&(366_1_3)&565_1_1&(652_1_2)&745_1_1&(847_1_4)&(973_1_8)"], ["468_1_1&689_1_1", "(961_1_3)", "(180_1_4)&(187_1_3)&463_1_3", "(184_1_1)&(311_1_1)&(463_1_1)&(961_1_1)"], ["(6_1_1)", "(354_1_1)", "108_1_1&130_1_1&(139_1_4)&142_1_1&211_1_1&211_1_4&277_1_12&304_1_1&319_1_1&353_1_1&551_1_1&800_1_1", "68_1_1"], ["(354_1_1)", "(3_1_1)", "68_1_1", "977_1_1"], ["349_1_1&(349_1_2)", "468_1_1&689_1_1", "(184_1_1)&(311_1_1)&(463_1_1)&(961_1_1)", "21_1_4&(190_1_1)&(228_1_5)&(228_2_4)&(273_1_3)"], ["(7_3_2)&(336_1_2)&(593_1_2)", "(6_1_1)", "(7_3_1)&(8_1_1)&8_1_5&(76_1_1)&163_1_3&359_1_5&488_1_2&488_2_2&577_1_3&856_1_3&(991_1_1)", "68_1_1"], ["(6_1_1)", "(59_1_1)&59_1_3&(526_1_1)&(527_1_1)&571_1_1&(576_1_1)&765_1_1&(785_1_1)", "(10_1_3)&(28_1_1)&39_1_2&(42_1_3)&87_2_2&(160_1_2)&(324_2_4)&(832_1_1)&(947_1_3)", "68_1_1"]]}, "28187": {"Reaction": "CC(=O)C[NH3+].[O:57]=[O:57].[OH2:1]>>CC(=O)C=O.OO.[NH4+]", "Solutions": [["amine_primary_depro", "243_1_1", "(618_1_3)", "(618_1_2)", "(618_1_1)", "978_1_4", "110_1_6&110_2_7&186_1_7", "117_1_1", "354_1_5"], ["354_1_5", "224_1_1&524_1_1&525_1_4&525_2_1&1005_1_1", "117_1_1", "243_1_1", "(618_1_3)", "(618_1_2)", "(618_1_1)", "67_1_3&(111_1_5)&(304_1_8)&545_1_9&(753_1_1)&933_1_11&956_1_8&956_2_8", "60_1_7&60_2_9&(537_1_1)"], "took too long"]}, "28188": {"Reaction": "CC(=O)C=O.OO.[NH4+]>>CC(=O)C[NH3+].[O:57]=[O:57].[OH2:1]", "Solutions": [["(110_1_6)&(110_2_7)&(186_1_7)", "(978_1_4)", "(354_1_5)", "618_1_1", "618_1_2", "618_1_3", "(243_1_1)", "(117_1_1)", "amine_primary_pro"], ["(60_1_7)&(60_2_9)&537_1_1", "(67_1_3)&111_1_5&304_1_8&(545_1_9)&753_1_1&(933_1_11)&(956_1_8)&(956_2_8)", "(117_1_1)", "618_1_1", "618_1_2", "618_1_3", "(354_1_5)", "(243_1_1)", "(224_1_1)&(524_1_1)&(525_1_4)&(525_2_1)&(1005_1_1)"], "took too long"]}, "28191": {"Reaction": "Nc1ncnc2c1ncn2C1CC(O)C(CO)O1.[OH2:1].[H+]>>O=c1[nH]cnc2c1ncn2C1CC(O)C(CO)O1.[NH4+]", "Solutions": ["took too long"]}, "28192": {"Reaction": "O=c1[nH]cnc2c1ncn2C1CC(O)C(CO)O1.[NH4+]>>Nc1ncnc2c1ncn2C1CC(O)C(CO)O1.[OH2:1].[H+]", "Solutions": ["took too long"]}, "28195": {"Reaction": "O=C([O-])C(O)CS(=O)(=O)[O-].Nc1ncnc2c1ncn2C1OC(COP(=O)([O-])OP(=O)([O-])OCC2O[CH:41]([n+:41]3[cH:41][cH:41][cH:41][c:41]([C:41]([NH2:41])=[O:41])[cH:41]3)C(O)C2O)C(O)C1O>>O=C([O-])C(=O)CS(=O)(=O)[O-].Nc1ncnc2c1ncn2C1OC(COP(=O)([O-])OP(=O)([O-])OCC2O[CH:41]([N:41]3[CH:41]=[CH:41][CH2:41][C:41]([C:41]([NH2:41])=[O:41])=[CH:41]3)C(O)C2O)C(O)C1O.[H+]", "Solutions": [["Oxonium_depro", "312_1_1"], ["Water_depro", "(890_1_2)"], ["Oxonium_depro", "(8_1_6)&(50_1_3)&(50_2_3)&(111_1_8)&261_1_5&(331_1_5)&593_1_3&775_1_2&873_1_3&(890_1_3)&Lys_depro", "(90_1_5)&331_1_1&(331_1_4)&(557_2_2)&(721_1_1)&775_1_1&889_1_1"], ["(227_1_5)", "Oxonium_depro", "(353_1_4)"], ["584_1_1", "Oxonium_depro", "4_1_5&(4_1_8)&584_1_2&621_1_3&HisN3_depro"], ["124_1_3&124_1_6&124_1_11&163_2_2&(216_1_2)&239_1_9&239_2_9&(571_1_2)&(765_1_2)&787_1_2&(788_1_2)&791_1_3&(846_1_1)", "59_1_1&(59_1_3)&526_1_1&527_1_1&(571_1_1)&576_1_1&(765_1_1)&785_1_1", "Water_depro"], ["22_1_4&(80_1_3)&96_1_4&102_1_6&(106_1_8)&216_1_3&(229_1_5)&(236_1_3)&317_1_5&329_1_2&336_1_3&526_1_2&527_1_2&576_1_2&673_1_2&745_1_7&785_1_2&843_1_2&984_1_3&HisN1_depro", "59_1_1&(59_1_3)&526_1_1&527_1_1&(571_1_1)&576_1_1&(765_1_1)&785_1_1", "Oxonium_depro"], ["188_1_1&(188_1_2)&188_2_1&(188_2_2)&226_1_1&(226_1_4)&228_1_1&228_2_1&557_1_1&(557_1_2)&557_2_1", "(108_1_6)&255_1_1&303_1_3&(319_1_3)&(346_1_5)&604_1_3&604_1_6&604_1_9&691_1_3&(725_1_2)&867_1_2", "Oxonium_depro"], ["Oxonium_depro", "(904_1_2)", "7_3_2&336_1_2&593_1_2"], ["Water_depro", "7_1_1&7_2_1&21_1_1", "56_1_5&95_1_4&(97_1_1)&(157_1_4)&(159_1_4)&(163_1_1)&(167_1_1)&(168_1_1)&(254_1_6)&(308_1_2)&308_1_5&(359_1_2)&(516_1_1)&(517_1_1)&(546_2_2)&(636_1_1)&636_1_9&(710_1_1)&(732_1_1)&(732_2_1)&732_2_4&(836_1_1)&(917_1_1)&(996_1_1)&(1001_1_1)"]]}, "28196": {"Reaction": "O=C([O-])C(=O)CS(=O)(=O)[O-].Nc1ncnc2c1ncn2C1OC(COP(=O)([O-])OP(=O)([O-])OCC2O[CH:41]([N:41]3[CH:41]=[CH:41][CH2:41][C:41]([C:41]([NH2:41])=[O:41])=[CH:41]3)C(O)C2O)C(O)C1O.[H+]>>O=C([O-])C(O)CS(=O)(=O)[O-].Nc1ncnc2c1ncn2C1OC(COP(=O)([O-])OP(=O)([O-])OCC2O[CH:41]([n+:41]3[cH:41][cH:41][cH:41][c:41]([C:41]([NH2:41])=[O:41])[cH:41]3)C(O)C2O)C(O)C1O", "Solutions": [["Water_pro", "890_1_2"], ["Oxonium_pro", "(312_1_1)"], ["Oxonium_pro", "90_1_5&(331_1_1)&331_1_4&557_2_2&721_1_1&(775_1_1)&(889_1_1)", "8_1_6&50_1_3&50_2_3&111_1_8&(261_1_5)&331_1_5&(593_1_3)&(775_1_2)&(873_1_3)&890_1_3&Lys_pro"], ["(184_1_3)&(184_2_2)&(230_1_1)&(230_1_5)&230_1_16&721_1_2&(890_1_1)", "Water_pro", "90_1_5&(331_1_1)&331_1_4&557_2_2&721_1_1&(775_1_1)&(889_1_1)"], ["(124_1_3)&(124_1_6)&(124_1_11)&(163_2_2)&216_1_2&(239_1_9)&(239_2_9)&571_1_2&765_1_2&(787_1_2)&788_1_2&(791_1_3)&846_1_1", "Water_pro", "(59_1_1)&59_1_3&(526_1_1)&(527_1_1)&571_1_1&(576_1_1)&765_1_1&(785_1_1)"], ["4_1_1&(13_1_4)&(19_1_1)&(36_1_3)&49_1_7&(68_1_4)&(99_1_7)&(100_1_5)&(107_1_7)&116_1_1&(116_1_3)&(141_1_3)&(141_1_6)&(141_1_8)&(141_1_11)&(159_1_3)&(159_1_6)&(166_1_4)&(171_1_3)&(209_1_2)&(223_1_8)&244_1_3&(332_1_2)&(339_1_2)&(345_1_5)&(365_1_2)&(507_1_3)&(525_1_6)&(525_2_4)&(546_1_4)&(546_2_6)&(570_1_2)&(588_1_2)&(610_1_2)&(615_1_2)&(627_1_5)&(632_1_2)&(647_1_2)&(654_1_2)&(663_1_2)&(665_1_3)&(696_1_2)&(702_1_6)&(801_1_2)&(809_1_6)&(824_1_3)&(824_2_2)&(844_1_2)&(904_1_3)&(916_1_3)&(951_1_5)&Asp/Glu_pro", "Oxonium_pro", "(7_1_1)&(7_2_1)&(21_1_1)"], ["227_1_5", "353_1_4&Ser_pro", "Oxonium_pro"], ["(22_1_4)&80_1_3&(96_1_4)&(102_1_6)&106_1_8&(216_1_3)&229_1_5&236_1_3&(317_1_5)&(329_1_2)&(336_1_3)&(526_1_2)&(527_1_2)&(576_1_2)&(673_1_2)&(745_1_7)&(785_1_2)&(843_1_2)&(984_1_3)&HisN1_pro", "Oxonium_pro", "(59_1_1)&59_1_3&(526_1_1)&(527_1_1)&571_1_1&(576_1_1)&765_1_1&(785_1_1)"], ["Water_pro", "(56_1_5)&(95_1_4)&97_1_1&157_1_4&159_1_4&163_1_1&167_1_1&168_1_1&254_1_6&308_1_2&(308_1_5)&359_1_2&516_1_1&517_1_1&546_2_2&636_1_1&(636_1_9)&710_1_1&732_1_1&732_2_1&(732_2_4)&836_1_1&917_1_1&996_1_1&1001_1_1", "(7_1_1)&(7_2_1)&(21_1_1)"], ["(584_1_1)", "(4_1_5)&4_1_8&(584_1_2)&(621_1_3)&HisN3_pro", "Oxonium_pro"]]}, "28199": {"Reaction": "CC(O)c1ccccc1.Nc1ncnc2c1ncn2C1OC(COP(=O)([O-])OP(=O)([O-])OCC2O[CH:41]([n+:41]3[cH:41][cH:41][cH:41][c:41]([C:41]([NH2:41])=[O:41])[cH:41]3)C(O)C2O)C(O)C1O>>CC(=O)c1ccccc1.Nc1ncnc2c1ncn2C1OC(COP(=O)([O-])OP(=O)([O-])OCC2O[CH:41]([N:41]3[CH:41]=[CH:41][CH2:41][C:41]([C:41]([NH2:41])=[O:41])=[CH:41]3)C(O)C2O)C(O)C1O.[H+]", "Solutions": ["took too long"]}, "28200": {"Reaction": "CC(=O)c1ccccc1.Nc1ncnc2c1ncn2C1OC(COP(=O)([O-])OP(=O)([O-])OCC2O[CH:41]([N:41]3[CH:41]=[CH:41][CH2:41][C:41]([C:41]([NH2:41])=[O:41])=[CH:41]3)C(O)C2O)C(O)C1O.[H+]>>CC(O)c1ccccc1.Nc1ncnc2c1ncn2C1OC(COP(=O)([O-])OP(=O)([O-])OCC2O[CH:41]([n+:41]3[cH:41][cH:41][cH:41][c:41]([C:41]([NH2:41])=[O:41])[cH:41]3)C(O)C2O)C(O)C1O", "Solutions": ["took too long"]}, "28203": {"Reaction": "C=Cc1c(C)c2n3c1=CC1=[N+]4C(=Cc5c(C)c6c7n5[Mg-2:29]34[N+]3=C(C=2)C(C)C(CCC(=O)[O-])C3=C7[C-](C(=O)OC)C6=O)C(CC)=C1C.[SH]12[Fe:32]3[SH:44]4[Fe:32]5[SH]([Fe+:32]14)[Fe+:32]2[SH:44]35.[SH]12[Fe:32]3[SH:44]4[Fe:32]5[SH]([Fe+:32]14)[Fe+:32]2[SH:44]35.Nc1ncnc2c1ncn2C1OC(COP(=O)([O-])OP(=O)([O-])[O-])C(O)C1O.Nc1ncnc2c1ncn2C1OC(COP(=O)([O-])OP(=O)([O-])[O-])C(O)C1O.O=P([O-])([O-])O.O=P([O-])([O-])O>>C=Cc1c(C)c2n3c1=CC1=[N+]4C(=Cc5c(C)c6c7n5[Mg-2:29]34[N+]3=C(C=2)C(C)=C(CCC(=O)[O-])C3=C7[C-](C(=O)OC)C6=O)C(CC)=C1C.[SH]12[Fe:32]3[SH]4[Fe:32]5[SH:44]3[Fe:32]1[SH:44]5[Fe+:32]24.[SH]12[Fe:32]3[SH]4[Fe:32]5[SH:44]3[Fe:32]1[SH:44]5[Fe+:32]24.Nc1ncnc2c1ncn2C1OC(COP(=O)([O-])OP(=O)([O-])OP(=O)([O-])[O-])C(O)C1O.Nc1ncnc2c1ncn2C1OC(COP(=O)([O-])OP(=O)([O-])OP(=O)([O-])[O-])C(O)C1O.[OH2:1].[OH2:1]", "Solutions": ["infeasible"]}, "28204": {"Reaction": "C=Cc1c(C)c2n3c1=CC1=[N+]4C(=Cc5c(C)c6c7n5[Mg-2:29]34[N+]3=C(C=2)C(C)=C(CCC(=O)[O-])C3=C7[C-](C(=O)OC)C6=O)C(CC)=C1C.[SH]12[Fe:32]3[SH]4[Fe:32]5[SH:44]3[Fe:32]1[SH:44]5[Fe+:32]24.[SH]12[Fe:32]3[SH]4[Fe:32]5[SH:44]3[Fe:32]1[SH:44]5[Fe+:32]24.Nc1ncnc2c1ncn2C1OC(COP(=O)([O-])OP(=O)([O-])OP(=O)([O-])[O-])C(O)C1O.Nc1ncnc2c1ncn2C1OC(COP(=O)([O-])OP(=O)([O-])OP(=O)([O-])[O-])C(O)C1O.[OH2:1].[OH2:1]>>C=Cc1c(C)c2n3c1=CC1=[N+]4C(=Cc5c(C)c6c7n5[Mg-2:29]34[N+]3=C(C=2)C(C)C(CCC(=O)[O-])C3=C7[C-](C(=O)OC)C6=O)C(CC)=C1C.[SH]12[Fe:32]3[SH:44]4[Fe:32]5[SH]([Fe+:32]14)[Fe+:32]2[SH:44]35.[SH]12[Fe:32]3[SH:44]4[Fe:32]5[SH]([Fe+:32]14)[Fe+:32]2[SH:44]35.Nc1ncnc2c1ncn2C1OC(COP(=O)([O-])OP(=O)([O-])[O-])C(O)C1O.Nc1ncnc2c1ncn2C1OC(COP(=O)([O-])OP(=O)([O-])[O-])C(O)C1O.O=P([O-])([O-])O.O=P([O-])([O-])O", "Solutions": ["infeasible"]}, "28207": {"Reaction": "O=c1ccn(C2CC(O)C(CO)O2)c(=O)[nH]1.Nc1ncnc2c1ncn2C1OC(COP(=O)([O-])OP(=O)([O-])OP(=O)([O-])[O-])C(O)C1O>>O=c1ccn(C2CC(O)C(COP(=O)([O-])[O-])O2)c(=O)[nH]1.Nc1ncnc2c1ncn2C1OC(COP(=O)([O-])OP(=O)([O-])[O-])C(O)C1O.[H+]", "Solutions": [["Oxonium_depro", "151_1_1&201_1_1&223_2_1&796_1_1"], ["Water_depro", "788_1_1", "(340_1_2)&(840_1_3)"], ["Water_depro", "(321_1_2)&989_1_2&(989_1_3)", "975_1_2&975_3_2"], ["Water_depro", "(791_1_2)&(837_1_2)", "178_1_2&198_1_2&302_1_6&534_1_2&534_2_2&534_3_2&534_4_2&535_1_2"], ["Water_depro", "9_1_2", "(163_2_1)"], ["35_1_1&58_1_1&209_1_1&223_1_1&365_1_1&588_1_1&615_1_1&632_1_1&647_1_1&654_1_1&663_1_1&696_1_1&757_1_1&760_1_1", "56_1_5&95_1_4&(97_1_1)&(157_1_4)&(159_1_4)&(163_1_1)&(167_1_1)&(168_1_1)&(254_1_6)&(308_1_2)&308_1_5&(359_1_2)&(516_1_1)&(517_1_1)&(546_2_2)&(636_1_1)&636_1_9&(710_1_1)&(732_1_1)&(732_2_1)&732_2_4&(836_1_1)&(917_1_1)&(996_1_1)&(1001_1_1)", "Water_depro"], ["(4_1_1)&13_1_4&19_1_1&36_1_3&(49_1_7)&68_1_4&99_1_7&100_1_5&107_1_7&(116_1_1)&116_1_3&141_1_3&141_1_6&141_1_8&141_1_11&159_1_3&159_1_6&166_1_4&171_1_3&209_1_2&223_1_8&(244_1_3)&332_1_2&339_1_2&345_1_5&365_1_2&507_1_3&525_1_6&525_2_4&546_1_4&546_2_6&570_1_2&588_1_2&610_1_2&615_1_2&627_1_5&632_1_2&647_1_2&654_1_2&663_1_2&665_1_3&696_1_2&702_1_6&801_1_2&809_1_6&824_1_3&824_2_2&844_1_2&904_1_3&916_1_3&951_1_5&Asp/Glu_depro", "Oxonium_depro", "35_1_1&58_1_1&209_1_1&223_1_1&365_1_1&588_1_1&615_1_1&632_1_1&647_1_1&654_1_1&663_1_1&696_1_1&757_1_1&760_1_1"], ["Oxonium_depro", "202_1_3&778_1_1", "Phosphate_-1_depro"], ["Water_depro", "202_1_3&778_1_1", "(43_1_4)&787_3_3&(811_1_2)"], ["788_1_1", "(124_1_3)&(124_1_6)&(124_1_11)&(163_2_2)&216_1_2&(239_1_9)&(239_2_9)&571_1_2&765_1_2&(787_1_2)&788_1_2&(791_1_3)&846_1_1", "Water_depro", "(43_1_4)&787_3_3&(811_1_2)"]]}, "28208": {"Reaction": "O=c1ccn(C2CC(O)C(COP(=O)([O-])[O-])O2)c(=O)[nH]1.Nc1ncnc2c1ncn2C1OC(COP(=O)([O-])OP(=O)([O-])[O-])C(O)C1O.[H+]>>O=c1ccn(C2CC(O)C(CO)O2)c(=O)[nH]1.Nc1ncnc2c1ncn2C1OC(COP(=O)([O-])OP(=O)([O-])OP(=O)([O-])[O-])C(O)C1O", "Solutions": [["Oxonium_pro", "(151_1_1)&(201_1_1)&(223_2_1)&(796_1_1)"], ["Water_pro", "340_1_2&840_1_3", "(788_1_1)"], ["Water_pro", "(178_1_2)&(198_1_2)&(302_1_6)&(534_1_2)&(534_2_2)&(534_3_2)&(534_4_2)&(535_1_2)", "791_1_2&837_1_2"], ["Water_pro", "163_2_1", "(9_1_2)"], ["Water_pro", "(975_1_2)&(975_3_2)", "321_1_2&(989_1_2)&989_1_3"], ["(35_1_1)&(58_1_1)&(209_1_1)&(223_1_1)&(365_1_1)&(588_1_1)&(615_1_1)&(632_1_1)&(647_1_1)&(654_1_1)&(663_1_1)&(696_1_1)&(757_1_1)&(760_1_1)", "Water_pro", "(56_1_5)&(95_1_4)&97_1_1&157_1_4&159_1_4&163_1_1&167_1_1&168_1_1&254_1_6&308_1_2&(308_1_5)&359_1_2&516_1_1&517_1_1&546_2_2&636_1_1&(636_1_9)&710_1_1&732_1_1&732_2_1&(732_2_4)&836_1_1&917_1_1&996_1_1&1001_1_1"], ["Oxonium_pro", "Phosphate_-1_pro", "(202_1_3)&(778_1_1)"], ["Water_pro", "43_1_4&(787_3_3)&811_1_2", "(202_1_3)&(778_1_1)"], ["4_1_1&(13_1_4)&(19_1_1)&(36_1_3)&49_1_7&(68_1_4)&(99_1_7)&(100_1_5)&(107_1_7)&116_1_1&(116_1_3)&(141_1_3)&(141_1_6)&(141_1_8)&(141_1_11)&(159_1_3)&(159_1_6)&(166_1_4)&(171_1_3)&(209_1_2)&(223_1_8)&244_1_3&(332_1_2)&(339_1_2)&(345_1_5)&(365_1_2)&(507_1_3)&(525_1_6)&(525_2_4)&(546_1_4)&(546_2_6)&(570_1_2)&(588_1_2)&(610_1_2)&(615_1_2)&(627_1_5)&(632_1_2)&(647_1_2)&(654_1_2)&(663_1_2)&(665_1_3)&(696_1_2)&(702_1_6)&(801_1_2)&(809_1_6)&(824_1_3)&(824_2_2)&(844_1_2)&(904_1_3)&(916_1_3)&(951_1_5)&Asp/Glu_pro", "(35_1_1)&(58_1_1)&(209_1_1)&(223_1_1)&(365_1_1)&(588_1_1)&(615_1_1)&(632_1_1)&(647_1_1)&(654_1_1)&(663_1_1)&(696_1_1)&(757_1_1)&(760_1_1)", "Oxonium_pro"], ["Water_pro", "(282_1_2)", "(56_1_5)&(95_1_4)&97_1_1&157_1_4&159_1_4&163_1_1&167_1_1&168_1_1&254_1_6&308_1_2&(308_1_5)&359_1_2&516_1_1&517_1_1&546_2_2&636_1_1&(636_1_9)&710_1_1&732_1_1&732_2_1&(732_2_4)&836_1_1&917_1_1&996_1_1&1001_1_1", "(282_1_1)"]]}, "28211": {"Reaction": "[NH3+]C(CCCC[NH2+]C(CCC(=O)[O-])C(=O)[O-])C(=O)[O-].[O:57]=[O:57].[OH2:1]>>[NH3+]C(CCCC=O)C(=O)[O-].[NH3+]C(CCC(=O)[O-])C(=O)[O-].OO", "Solutions": ["took too long"]}, "28212": {"Reaction": "[NH3+]C(CCCC=O)C(=O)[O-].[NH3+]C(CCC(=O)[O-])C(=O)[O-].OO>>[NH3+]C(CCCC[NH2+]C(CCC(=O)[O-])C(=O)[O-])C(=O)[O-].[O:57]=[O:57].[OH2:1]", "Solutions": ["took too long"]}, "28215": {"Reaction": "CCCCCC(O)C=CC1C2CC(OO2)C1CC=CCCCC(=O)[O-].C[NH:5][CH:5]([CH2:5][SH:5])[C:5](C)=[O:5].C[NH:5][CH:5]([CH2:5][SH:5])[C:5](C)=[O:5]>>CCCCCC(O)C=CC1C(O)CC(O)C1CC=CCCCC(=O)[O-].C[NH:5][CH:5]([CH2:5][S:5][S:5][CH2:5][CH:5]([NH:5]C)[C:5](C)=[O:5])[C:5](C)=[O:5]", "Solutions": [["(6_1_6)", "192_1_1", "(627_1_4)", "890_1_2", "(6_1_6)"], ["122_1_8&122_1_9&140_1_13&715_1_4", "1_1_1&(1_1_4)&(182_1_3)&(182_2_3)&190_1_4&(328_1_4)&525_1_1&680_1_2&(680_1_6)&(711_1_5)&803_1_1&(803_1_5)&967_1_1&(967_1_6)", "(6_1_6)", "192_1_1", "(7_1_1)&(7_2_1)&(21_1_1)", "(627_1_4)"], ["6_1_4&77_1_1&(84_1_6)&(174_1_4)&(225_1_14)&594_1_1&619_1_1&(619_1_6)&746_1_1&(746_1_5)", "(6_1_6)", "122_1_8&122_1_9&140_1_13&715_1_4", "192_1_1", "(59_1_1)&59_1_3&(526_1_1)&(527_1_1)&571_1_1&(576_1_1)&765_1_1&(785_1_1)", "(627_1_4)"], ["(6_1_6)", "143_1_4&143_1_5&(627_1_1)&715_1_5&734_1_1&(792_1_1)", "192_1_1", "983_1_1", "(627_1_4)", "227_1_5"], ["31_2_1&(31_2_10)&122_1_5&126_1_3&761_1_1", "192_1_1", "122_1_8&122_1_9&140_1_13&715_1_4", "(6_1_6)", "(312_1_1)", "(627_1_4)"], ["143_1_4&143_1_5&(627_1_1)&715_1_5&734_1_1&(792_1_1)", "(627_1_4)", "(512_1_2)", "192_1_1", "192_1_2&(192_2_4)&(761_1_6)&(800_1_4)", "(7_1_1)&(7_2_1)&(21_1_1)"], ["338_1_2&(954_1_2)&(954_2_2)", "(6_1_6)", "(182_3_3)", "192_1_1", "122_1_8&122_1_9&140_1_13&715_1_4", "(627_1_4)", "(188_1_1)&188_1_2&(188_2_1)&188_2_2&(226_1_1)&226_1_4&(228_1_1)&(228_2_1)&(557_1_1)&557_1_2&(557_2_1)"], ["(191_1_1)&191_1_3", "192_1_1", "(627_1_4)", "6_1_4&77_1_1&(84_1_6)&(174_1_4)&(225_1_14)&594_1_1&619_1_1&(619_1_6)&746_1_1&(746_1_5)", "(7_1_1)&(7_2_1)&(21_1_1)", "(512_1_2)", "192_1_2&(192_2_4)&(761_1_6)&(800_1_4)"], ["192_1_1", "(182_3_3)", "(6_1_6)", "(627_1_4)", "122_1_8&122_1_9&140_1_13&715_1_4", "(53_1_4)&(165_1_2)", "(7_1_1)&(7_2_1)&(21_1_1)"], ["(627_1_4)", "192_1_1", "(6_1_6)", "566_1_2", "122_1_8&122_1_9&140_1_13&715_1_4", "(188_1_1)&188_1_2&(188_2_1)&188_2_2&(226_1_1)&226_1_4&(228_1_1)&(228_2_1)&(557_1_1)&557_1_2&(557_2_1)", "192_1_2&(192_2_4)&(761_1_6)&(800_1_4)"]]}, "28216": {"Reaction": "CCCCCC(O)C=CC1C(O)CC(O)C1CC=CCCCC(=O)[O-].C[NH:5][CH:5]([CH2:5][S:5][S:5][CH2:5][CH:5]([NH:5]C)[C:5](C)=[O:5])[C:5](C)=[O:5]>>CCCCCC(O)C=CC1C2CC(OO2)C1CC=CCCCC(=O)[O-].C[NH:5][CH:5]([CH2:5][SH:5])[C:5](C)=[O:5].C[NH:5][CH:5]([CH2:5][SH:5])[C:5](C)=[O:5]", "Solutions": [["6_1_6", "(890_1_2)", "6_1_6", "627_1_4", "(192_1_1)"], ["(122_1_8)&(122_1_9)&(140_1_13)&(715_1_4)", "59_1_1&(59_1_3)&526_1_1&527_1_1&(571_1_1)&576_1_1&(765_1_1)&785_1_1", "(6_1_4)&(77_1_1)&84_1_6&174_1_4&225_1_14&(594_1_1)&(619_1_1)&619_1_6&(746_1_1)&746_1_5", "6_1_6", "627_1_4", "(192_1_1)"], ["627_1_4", "(227_1_5)", "6_1_6", "(983_1_1)", "(192_1_1)", "(143_1_4)&(143_1_5)&627_1_1&(715_1_5)&(734_1_1)&792_1_1"], ["(122_1_8)&(122_1_9)&(140_1_13)&(715_1_4)", "627_1_4", "(31_2_1)&31_2_10&(122_1_5)&(126_1_3)&(761_1_1)&Cys_pro", "6_1_6", "312_1_1", "(192_1_1)"], ["627_1_4", "7_1_1&7_2_1&21_1_1", "6_1_6", "(122_1_8)&(122_1_9)&(140_1_13)&(715_1_4)", "(192_1_1)", "(1_1_1)&1_1_4&182_1_3&182_2_3&(190_1_4)&328_1_4&(525_1_1)&(680_1_2)&680_1_6&711_1_5&(803_1_1)&803_1_5&(967_1_1)&967_1_6"], ["7_1_1&7_2_1&21_1_1", "(143_1_4)&(143_1_5)&627_1_1&(715_1_5)&(734_1_1)&792_1_1", "512_1_2", "627_1_4", "(192_1_1)", "(192_1_2)&192_2_4&761_1_6&800_1_4"], ["354_1_1", "(108_1_1)&(130_1_1)&139_1_4&(142_1_1)&(211_1_1)&(211_1_4)&(277_1_12)&(304_1_1)&(319_1_1)&(353_1_1)&(551_1_1)&(800_1_1)", "(1_1_1)&1_1_4&182_1_3&182_2_3&(190_1_4)&328_1_4&(525_1_1)&(680_1_2)&680_1_6&711_1_5&(803_1_1)&803_1_5&(967_1_1)&967_1_6", "627_1_4", "6_1_6", "(192_1_1)", "(122_1_8)&(122_1_9)&(140_1_13)&(715_1_4)"], ["(192_1_2)&192_2_4&761_1_6&800_1_4", "(6_1_4)&(77_1_1)&84_1_6&174_1_4&225_1_14&(594_1_1)&(619_1_1)&619_1_6&(746_1_1)&746_1_5", "191_1_1&(191_1_3)", "512_1_2", "627_1_4", "7_1_1&7_2_1&21_1_1", "(192_1_1)"], ["7_1_1&7_2_1&21_1_1", "227_1_1&227_1_3", "(228_1_2)&(270_1_1)&270_1_2&(270_2_1)&270_2_2", "(192_1_1)", "(122_1_8)&(122_1_9)&(140_1_13)&(715_1_4)", "6_1_6", "627_1_4"], ["7_1_1&7_2_1&21_1_1", "(192_1_1)", "6_1_6", "(10_1_3)&(28_1_1)&39_1_2&(42_1_3)&87_2_2&(160_1_2)&(324_2_4)&(832_1_1)&(947_1_3)", "(122_1_8)&(122_1_9)&(140_1_13)&(715_1_4)", "(6_1_4)&(77_1_1)&84_1_6&174_1_4&225_1_14&(594_1_1)&(619_1_1)&619_1_6&(746_1_1)&746_1_5", "627_1_4"]]}, "28219": {"Reaction": "[Cl-].OO.[H+]>>OCl.[OH2:1]", "Solutions": [["Water_pro", "14_1_1", "14_1_3", "14_1_5", "14_1_4", "14_1_2", "14_1_6"], ["(987_1_10)", "(353_1_4)", "977_1_4", "973_1_6", "Water_pro", "973_1_7", "566_1_2"], ["(987_1_10)", "(353_1_4)", "Oxonium_pro", "977_1_4", "108_1_6&(255_1_1)&(303_1_3)&319_1_3&346_1_5&(604_1_3)&(604_1_6)&(604_1_9)&(691_1_3)&725_1_2&(867_1_2)&Tys_pro", "973_1_6", "973_1_7"], ["(987_1_10)", "21_1_4&(190_1_1)&(228_1_5)&(228_2_4)&(273_1_3)", "Oxonium_pro", "977_1_4", "(2_1_3)", "973_1_6", "973_1_7"], ["(987_1_10)", "566_1_2", "977_1_4", "973_1_6", "Oxonium_pro", "973_1_7", "44_1_1&(44_1_4)"], ["(987_1_10)", "329_1_6&366_1_3&(565_1_1)&652_1_2&(745_1_1)&847_1_4&973_1_8", "977_1_4", "973_1_6", "Oxonium_pro", "973_1_7", "5_1_1&94_1_1&169_1_1&973_1_5"], ["(987_1_10)", "977_1_4", "257_1_1", "(5_1_2)&(169_1_2)&(288_1_2)&(726_1_2)&(731_1_2)", "Oxonium_pro", "973_1_6", "973_1_7"], ["(987_1_10)", "(2_2_3)&726_1_1&(726_1_7)&731_1_1&738_1_2", "977_1_4", "973_1_6", "Oxonium_pro", "973_1_7", "(557_2_3)&933_1_6"], ["566_1_2", "(987_1_10)", "977_1_4", "(8_1_6)&(50_1_3)&(50_2_3)&(111_1_8)&261_1_5&(331_1_5)&593_1_3&775_1_2&873_1_3&(890_1_3)&Lys_depro", "973_1_6", "973_1_7", "Water_pro", "(2_2_3)&726_1_1&(726_1_7)&731_1_1&738_1_2"], ["(987_1_10)", "977_1_4", "973_1_6", "257_1_1", "Oxonium_pro", "(173_1_1)&(238_1_1)&(608_1_1)&(609_1_1)&(688_1_1)&(723_1_1)&(798_1_1)&(821_3_1)", "973_1_7", "5_1_1&94_1_1&169_1_1&973_1_5"]]}, "28220": {"Reaction": "OCl.[OH2:1]>>[Cl-].OO.[H+]", "Solutions": [["(14_1_4)", "(14_1_2)", "(14_1_6)", "(14_1_5)", "Water_depro", "(14_1_3)", "(14_1_1)"], ["(973_1_7)", "353_1_4&Ser_pro", "(973_1_6)", "Oxonium_depro", "(108_1_6)&255_1_1&303_1_3&(319_1_3)&(346_1_5)&604_1_3&604_1_6&604_1_9&691_1_3&(725_1_2)&867_1_2", "(977_1_4)", "987_1_10"], ["(973_1_7)", "353_1_4&Ser_pro", "(973_1_6)", "(977_1_4)", "Water_depro", "(566_1_2)", "987_1_10"], ["(973_1_7)", "5_1_2&169_1_2&288_1_2&726_1_2&731_1_2", "(973_1_6)", "(257_1_1)", "(977_1_4)", "Oxonium_depro", "987_1_10"], ["(973_1_7)", "(329_1_6)&(366_1_3)&565_1_1&(652_1_2)&745_1_1&(847_1_4)&(973_1_8)", "(973_1_6)", "(977_1_4)", "Oxonium_depro", "(5_1_1)&(94_1_1)&(169_1_1)&(973_1_5)", "987_1_10"], ["(973_1_7)", "2_2_3&(726_1_1)&726_1_7&(731_1_1)&(738_1_2)", "(973_1_6)", "(977_1_4)", "Oxonium_depro", "557_2_3&(933_1_6)", "987_1_10"], ["(973_1_7)", "(566_1_2)", "(973_1_6)", "(977_1_4)", "Oxonium_depro", "(44_1_1)&44_1_4", "987_1_10"], ["(973_1_7)", "(21_1_4)&190_1_1&228_1_5&228_2_4&273_1_3", "(973_1_6)", "Oxonium_depro", "2_1_3", "(977_1_4)", "987_1_10"], ["(973_1_7)", "(973_1_6)", "2_2_3&(726_1_1)&726_1_7&(731_1_1)&(738_1_2)", "(108_1_6)&255_1_1&303_1_3&(319_1_3)&(346_1_5)&604_1_3&604_1_6&604_1_9&691_1_3&(725_1_2)&867_1_2", "(977_1_4)", "987_1_10", "Water_depro", "208_1_7"], ["(973_1_7)", "(973_1_6)", "(566_1_2)", "8_1_6&50_1_3&50_2_3&111_1_8&(261_1_5)&331_1_5&(593_1_3)&(775_1_2)&(873_1_3)&890_1_3&Lys_pro", "(977_1_4)", "987_1_10", "Water_depro", "2_2_3&(726_1_1)&726_1_7&(731_1_1)&(738_1_2)"]]}, "28223": {"Reaction": "O=C([O-])C(O)C(=O)C(O)C(O)CO.Nc1ncnc2c1ncn2C1OC(COP(=O)([O-])OP(=O)([O-])OP(=O)([O-])[O-])C(O)C1O>>O=C([O-])C(O)C(=O)C(O)C(O)COP(=O)([O-])[O-].Nc1ncnc2c1ncn2C1OC(COP(=O)([O-])OP(=O)([O-])[O-])C(O)C1O.[H+]", "Solutions": [["Oxonium_depro", "151_1_1&201_1_1&223_2_1&796_1_1"], ["Water_depro", "788_1_1", "(340_1_2)&(840_1_3)"], ["Water_depro", "(321_1_2)&989_1_2&(989_1_3)", "975_1_2&975_3_2"], ["Water_depro", "(791_1_2)&(837_1_2)", "178_1_2&198_1_2&302_1_6&534_1_2&534_2_2&534_3_2&534_4_2&535_1_2"], ["Water_depro", "9_1_2", "(163_2_1)"], ["Water_depro", "(40_1_1)&75_1_1&128_1_1&197_1_1&199_1_1&235_1_1&303_1_1&307_1_1&307_1_4&309_1_1&310_1_1&317_1_1&318_1_1&537_1_2&540_1_1&643_1_1", "(34_1_7)"], ["35_1_1&58_1_1&209_1_1&223_1_1&365_1_1&588_1_1&615_1_1&632_1_1&647_1_1&654_1_1&663_1_1&696_1_1&757_1_1&760_1_1", "56_1_5&95_1_4&(97_1_1)&(157_1_4)&(159_1_4)&(163_1_1)&(167_1_1)&(168_1_1)&(254_1_6)&(308_1_2)&308_1_5&(359_1_2)&(516_1_1)&(517_1_1)&(546_2_2)&(636_1_1)&636_1_9&(710_1_1)&(732_1_1)&(732_2_1)&732_2_4&(836_1_1)&(917_1_1)&(996_1_1)&(1001_1_1)", "Water_depro"], ["(4_1_1)&13_1_4&19_1_1&36_1_3&(49_1_7)&68_1_4&99_1_7&100_1_5&107_1_7&(116_1_1)&116_1_3&141_1_3&141_1_6&141_1_8&141_1_11&159_1_3&159_1_6&166_1_4&171_1_3&209_1_2&223_1_8&(244_1_3)&332_1_2&339_1_2&345_1_5&365_1_2&507_1_3&525_1_6&525_2_4&546_1_4&546_2_6&570_1_2&588_1_2&610_1_2&615_1_2&627_1_5&632_1_2&647_1_2&654_1_2&663_1_2&665_1_3&696_1_2&702_1_6&801_1_2&809_1_6&824_1_3&824_2_2&844_1_2&904_1_3&916_1_3&951_1_5&Asp/Glu_depro", "Oxonium_depro", "35_1_1&58_1_1&209_1_1&223_1_1&365_1_1&588_1_1&615_1_1&632_1_1&647_1_1&654_1_1&663_1_1&696_1_1&757_1_1&760_1_1"], ["Oxonium_depro", "202_1_3&778_1_1", "Phosphate_-1_depro"], ["Water_depro", "202_1_3&778_1_1", "(43_1_4)&787_3_3&(811_1_2)"]]}, "28224": {"Reaction": "O=C([O-])C(O)C(=O)C(O)C(O)COP(=O)([O-])[O-].Nc1ncnc2c1ncn2C1OC(COP(=O)([O-])OP(=O)([O-])[O-])C(O)C1O.[H+]>>O=C([O-])C(O)C(=O)C(O)C(O)CO.Nc1ncnc2c1ncn2C1OC(COP(=O)([O-])OP(=O)([O-])OP(=O)([O-])[O-])C(O)C1O", "Solutions": [["Oxonium_pro", "(151_1_1)&(201_1_1)&(223_2_1)&(796_1_1)"], ["Water_pro", "340_1_2&840_1_3", "(788_1_1)"], ["Water_pro", "(178_1_2)&(198_1_2)&(302_1_6)&(534_1_2)&(534_2_2)&(534_3_2)&(534_4_2)&(535_1_2)", "791_1_2&837_1_2"], ["Water_pro", "163_2_1", "(9_1_2)"], ["Water_pro", "34_1_7", "40_1_1&(75_1_1)&(128_1_1)&(197_1_1)&(199_1_1)&(235_1_1)&(303_1_1)&(307_1_1)&(307_1_4)&(309_1_1)&(310_1_1)&(317_1_1)&(318_1_1)&(537_1_2)&(540_1_1)&(643_1_1)"], ["Water_pro", "(975_1_2)&(975_3_2)", "321_1_2&(989_1_2)&989_1_3"], ["Oxonium_pro", "Carboxylic_pro", "40_1_1&(75_1_1)&(128_1_1)&(197_1_1)&(199_1_1)&(235_1_1)&(303_1_1)&(307_1_1)&(307_1_4)&(309_1_1)&(310_1_1)&(317_1_1)&(318_1_1)&(537_1_2)&(540_1_1)&(643_1_1)"], ["(35_1_1)&(58_1_1)&(209_1_1)&(223_1_1)&(365_1_1)&(588_1_1)&(615_1_1)&(632_1_1)&(647_1_1)&(654_1_1)&(663_1_1)&(696_1_1)&(757_1_1)&(760_1_1)", "Water_pro", "(56_1_5)&(95_1_4)&97_1_1&157_1_4&159_1_4&163_1_1&167_1_1&168_1_1&254_1_6&308_1_2&(308_1_5)&359_1_2&516_1_1&517_1_1&546_2_2&636_1_1&(636_1_9)&710_1_1&732_1_1&732_2_1&(732_2_4)&836_1_1&917_1_1&996_1_1&1001_1_1"], ["Oxonium_pro", "Phosphate_-1_pro", "(202_1_3)&(778_1_1)"], ["Water_pro", "43_1_4&(787_3_3)&811_1_2", "(202_1_3)&(778_1_1)"]]}, "28227": {"Reaction": "C=C(C)C1CC=C2CCCC(C)C2(C)C1.O=P([O-])([O-])OCC(O)C(O)C(O)[CH2:40][N:40]1[c:40]2[cH:40][c:40]([CH3:40])[c:40]([CH3:40])[cH:40][c:40]2[NH:40][c:40]2[c:40]1[nH:40][c:40](=[O:40])[nH:40][c:40]2=[O:40].O=P([O-])([O-])OCC(O)C(O)C(O)[CH2:40][N:40]1[c:40]2[cH:40][c:40]([CH3:40])[c:40]([CH3:40])[cH:40][c:40]2[NH:40][c:40]2[c:40]1[nH:40][c:40](=[O:40])[nH:40][c:40]2=[O:40].[O:57]=[O:57].[O:57]=[O:57]>>C=C(C)C1CC=C2C(O)CC(O)C(C)C2(C)C1.O=P([O-])([O-])OCC(O)C(O)C(O)[CH2:40][n:40]1[c:40]2[n:40][c:40](=[O:40])[n-:40][c:40](=[O:40])[c:40]-2[n:40][c:40]2[cH:40][c:40]([CH3:40])[c:40]([CH3:40])[cH:40][c:40]21.O=P([O-])([O-])OCC(O)C(O)C(O)[CH2:40][n:40]1[c:40]2[n:40][c:40](=[O:40])[n-:40][c:40](=[O:40])[c:40]-2[n:40][c:40]2[cH:40][c:40]([CH3:40])[c:40]([CH3:40])[cH:40][c:40]21.[OH2:1].[OH2:1].[H+].[H+]", "Solutions": ["infeasible"]}, "28228": {"Reaction": "C=C(C)C1CC=C2C(O)CC(O)C(C)C2(C)C1.O=P([O-])([O-])OCC(O)C(O)C(O)[CH2:40][n:40]1[c:40]2[n:40][c:40](=[O:40])[n-:40][c:40](=[O:40])[c:40]-2[n:40][c:40]2[cH:40][c:40]([CH3:40])[c:40]([CH3:40])[cH:40][c:40]21.O=P([O-])([O-])OCC(O)C(O)C(O)[CH2:40][n:40]1[c:40]2[n:40][c:40](=[O:40])[n-:40][c:40](=[O:40])[c:40]-2[n:40][c:40]2[cH:40][c:40]([CH3:40])[c:40]([CH3:40])[cH:40][c:40]21.[OH2:1].[OH2:1].[H+].[H+]>>C=C(C)C1CC=C2CCCC(C)C2(C)C1.O=P([O-])([O-])OCC(O)C(O)C(O)[CH2:40][N:40]1[c:40]2[cH:40][c:40]([CH3:40])[c:40]([CH3:40])[cH:40][c:40]2[NH:40][c:40]2[c:40]1[nH:40][c:40](=[O:40])[nH:40][c:40]2=[O:40].O=P([O-])([O-])OCC(O)C(O)C(O)[CH2:40][N:40]1[c:40]2[cH:40][c:40]([CH3:40])[c:40]([CH3:40])[cH:40][c:40]2[NH:40][c:40]2[c:40]1[nH:40][c:40](=[O:40])[nH:40][c:40]2=[O:40].[O:57]=[O:57].[O:57]=[O:57]", "Solutions": ["infeasible"]}, "28231": {"Reaction": "C=C(C(=O)[O-])C1CC=C(C)CCC=C(C)CC1.O=P([O-])([O-])OCC(O)C(O)C(O)[CH2:40][N:40]1[c:40]2[cH:40][c:40]([CH3:40])[c:40]([CH3:40])[cH:40][c:40]2[NH:40][c:40]2[c:40]1[nH:40][c:40](=[O:40])[nH:40][c:40]2=[O:40].[O:57]=[O:57]>>C=C1C(=O)OC2C=C(C)CCC=C(C)CCC12.O=P([O-])([O-])OCC(O)C(O)C(O)[CH2:40][n:40]1[c:40]2[n:40][c:40](=[O:40])[n-:40][c:40](=[O:40])[c:40]-2[n:40][c:40]2[cH:40][c:40]([CH3:40])[c:40]([CH3:40])[cH:40][c:40]21.[OH2:1].[OH2:1]", "Solutions": ["infeasible"]}, "28232": {"Reaction": "C=C1C(=O)OC2C=C(C)CCC=C(C)CCC12.O=P([O-])([O-])OCC(O)C(O)C(O)[CH2:40][n:40]1[c:40]2[n:40][c:40](=[O:40])[n-:40][c:40](=[O:40])[c:40]-2[n:40][c:40]2[cH:40][c:40]([CH3:40])[c:40]([CH3:40])[cH:40][c:40]21.[OH2:1].[OH2:1]>>C=C(C(=O)[O-])C1CC=C(C)CCC=C(C)CC1.O=P([O-])([O-])OCC(O)C(O)C(O)[CH2:40][N:40]1[c:40]2[cH:40][c:40]([CH3:40])[c:40]([CH3:40])[cH:40][c:40]2[NH:40][c:40]2[c:40]1[nH:40][c:40](=[O:40])[nH:40][c:40]2=[O:40].[O:57]=[O:57]", "Solutions": ["infeasible"]}, "28235": {"Reaction": "[NH3+]C(CCC=O)C(=O)[O-]>>O=C([O-])C1CCC=N1.[OH2:1].[H+]", "Solutions": [["(286_1_10)&978_1_1&Amine_secondary_depro", "Oxonium_depro", "618_1_1", "618_1_2"], ["555_1_1&855_2_1", "124_1_3&124_1_6&124_1_11&163_2_2&(216_1_2)&239_1_9&239_2_9&(571_1_2)&(765_1_2)&787_1_2&(788_1_2)&791_1_3&(846_1_1)", "Water_depro", "618_1_1", "618_1_2"], ["555_1_1&855_2_1", "22_1_4&(80_1_3)&96_1_4&102_1_6&(106_1_8)&216_1_3&(229_1_5)&(236_1_3)&317_1_5&329_1_2&336_1_3&526_1_2&527_1_2&576_1_2&673_1_2&745_1_7&785_1_2&843_1_2&984_1_3&HisN1_depro", "Oxonium_depro", "618_1_1", "618_1_2"], ["110_1_1", "111_1_7&(555_1_2)", "618_1_1", "Oxonium_depro", "618_1_2"], ["759_1_1", "618_1_1", "(566_1_2)", "618_1_2", "Water_depro"], ["(176_1_3)&(591_1_3)&(626_1_3)&(641_1_3)&(657_1_3)&(706_1_3)", "Oxonium_depro", "618_1_1", "618_1_2", "Carboxylic_depro"], ["56_1_5&95_1_4&(97_1_1)&(157_1_4)&(159_1_4)&(163_1_1)&(167_1_1)&(168_1_1)&(254_1_6)&(308_1_2)&308_1_5&(359_1_2)&(516_1_1)&(517_1_1)&(546_2_2)&(636_1_1)&636_1_9&(710_1_1)&(732_1_1)&(732_2_1)&732_2_4&(836_1_1)&(917_1_1)&(996_1_1)&(1001_1_1)", "283_1_5", "618_1_1", "618_1_2", "Water_depro"], ["Water_depro", "(176_1_3)&(591_1_3)&(626_1_3)&(641_1_3)&(657_1_3)&(706_1_3)", "618_1_1", "618_1_2", "(34_1_7)"], ["283_1_5", "(4_1_1)&13_1_4&19_1_1&36_1_3&(49_1_7)&68_1_4&99_1_7&100_1_5&107_1_7&(116_1_1)&116_1_3&141_1_3&141_1_6&141_1_8&141_1_11&159_1_3&159_1_6&166_1_4&171_1_3&209_1_2&223_1_8&(244_1_3)&332_1_2&339_1_2&345_1_5&365_1_2&507_1_3&525_1_6&525_2_4&546_1_4&546_2_6&570_1_2&588_1_2&610_1_2&615_1_2&627_1_5&632_1_2&647_1_2&654_1_2&663_1_2&665_1_3&696_1_2&702_1_6&801_1_2&809_1_6&824_1_3&824_2_2&844_1_2&904_1_3&916_1_3&951_1_5&Asp/Glu_depro", "618_1_1", "618_1_2", "Oxonium_depro"], ["Oxonium_depro", "759_1_1", "618_1_1", "(108_1_6)&255_1_1&303_1_3&(319_1_3)&(346_1_5)&604_1_3&604_1_6&604_1_9&691_1_3&(725_1_2)&867_1_2", "618_1_2"]]}, "28236": {"Reaction": "O=C([O-])C1CCC=N1.[OH2:1].[H+]>>[NH3+]C(CCC=O)C(=O)[O-]", "Solutions": [["Oxonium_pro", "(618_1_2)", "(618_1_1)", "286_1_10&(978_1_1)&Amine_secondary_pro"], ["Oxonium_pro", "(618_1_2)", "(618_1_1)", "(555_1_1)&(855_2_1)", "(22_1_4)&80_1_3&(96_1_4)&(102_1_6)&106_1_8&(216_1_3)&229_1_5&236_1_3&(317_1_5)&(329_1_2)&(336_1_3)&(526_1_2)&(527_1_2)&(576_1_2)&(673_1_2)&(745_1_7)&(785_1_2)&(843_1_2)&(984_1_3)&HisN1_pro"], ["Oxonium_pro", "(618_1_2)", "(618_1_1)", "(111_1_7)&555_1_2", "(110_1_1)"], ["(56_1_5)&(95_1_4)&97_1_1&157_1_4&159_1_4&163_1_1&167_1_1&168_1_1&254_1_6&308_1_2&(308_1_5)&359_1_2&516_1_1&517_1_1&546_2_2&636_1_1&(636_1_9)&710_1_1&732_1_1&732_2_1&(732_2_4)&836_1_1&917_1_1&996_1_1&1001_1_1", "(618_1_2)", "(618_1_1)", "Water_pro", "(283_1_5)"], ["(618_1_2)", "(618_1_1)", "(759_1_1)", "Water_pro", "566_1_2"], ["Water_pro", "(618_1_2)", "(618_1_1)", "(555_1_1)&(855_2_1)", "(124_1_3)&(124_1_6)&(124_1_11)&(163_2_2)&216_1_2&(239_1_9)&(239_2_9)&571_1_2&765_1_2&(787_1_2)&788_1_2&(791_1_3)&846_1_1"], ["Oxonium_pro", "Carboxylic_pro", "(618_1_2)", "(618_1_1)", "176_1_3&591_1_3&626_1_3&641_1_3&657_1_3&706_1_3"], ["(618_1_2)", "Water_pro", "34_1_7", "(618_1_1)", "176_1_3&591_1_3&626_1_3&641_1_3&657_1_3&706_1_3"], ["108_1_6&(255_1_1)&(303_1_3)&319_1_3&346_1_5&(604_1_3)&(604_1_6)&(604_1_9)&(691_1_3)&725_1_2&(867_1_2)&Tys_pro", "(618_1_2)", "(618_1_1)", "Oxonium_pro", "(759_1_1)"], ["(618_1_2)", "Oxonium_pro", "(618_1_1)", "(283_1_5)", "4_1_1&(13_1_4)&(19_1_1)&(36_1_3)&49_1_7&(68_1_4)&(99_1_7)&(100_1_5)&(107_1_7)&116_1_1&(116_1_3)&(141_1_3)&(141_1_6)&(141_1_8)&(141_1_11)&(159_1_3)&(159_1_6)&(166_1_4)&(171_1_3)&(209_1_2)&(223_1_8)&244_1_3&(332_1_2)&(339_1_2)&(345_1_5)&(365_1_2)&(507_1_3)&(525_1_6)&(525_2_4)&(546_1_4)&(546_2_6)&(570_1_2)&(588_1_2)&(610_1_2)&(615_1_2)&(627_1_5)&(632_1_2)&(647_1_2)&(654_1_2)&(663_1_2)&(665_1_3)&(696_1_2)&(702_1_6)&(801_1_2)&(809_1_6)&(824_1_3)&(824_2_2)&(844_1_2)&(904_1_3)&(916_1_3)&(951_1_5)&Asp/Glu_pro"]]}, "28239": {"Reaction": "COc1ccc(-c2coc3cc([O-])ccc3c2=O)cc1O.O=P([O-])([O-])OCC(O)C(O)C(O)[CH2:40][N:40]1[c:40]2[cH:40][c:40]([CH3:40])[c:40]([CH3:40])[cH:40][c:40]2[NH:40][c:40]2[c:40]1[nH:40][c:40](=[O:40])[nH:40][c:40]2=[O:40].[O:57]=[O:57]>>O=c1c(-c2ccc3c(c2)OCO3)coc2cc([O-])ccc12.O=P([O-])([O-])OCC(O)C(O)C(O)[CH2:40][n:40]1[c:40]2[n:40][c:40](=[O:40])[n-:40][c:40](=[O:40])[c:40]-2[n:40][c:40]2[cH:40][c:40]([CH3:40])[c:40]([CH3:40])[cH:40][c:40]21.[OH2:1].[OH2:1].[H+]", "Solutions": ["infeasible"]}, "28240": {"Reaction": "O=c1c(-c2ccc3c(c2)OCO3)coc2cc([O-])ccc12.O=P([O-])([O-])OCC(O)C(O)C(O)[CH2:40][n:40]1[c:40]2[n:40][c:40](=[O:40])[n-:40][c:40](=[O:40])[c:40]-2[n:40][c:40]2[cH:40][c:40]([CH3:40])[c:40]([CH3:40])[cH:40][c:40]21.[OH2:1].[OH2:1].[H+]>>COc1ccc(-c2coc3cc([O-])ccc3c2=O)cc1O.O=P([O-])([O-])OCC(O)C(O)C(O)[CH2:40][N:40]1[c:40]2[cH:40][c:40]([CH3:40])[c:40]([CH3:40])[cH:40][c:40]2[NH:40][c:40]2[c:40]1[nH:40][c:40](=[O:40])[nH:40][c:40]2=[O:40].[O:57]=[O:57]", "Solutions": ["infeasible"]}, "28243": {"Reaction": "COc1ccc(-c2coc3cc([O-])cc(O)c3c2=O)cc1O.O=P([O-])([O-])OCC(O)C(O)C(O)[CH2:40][N:40]1[c:40]2[cH:40][c:40]([CH3:40])[c:40]([CH3:40])[cH:40][c:40]2[NH:40][c:40]2[c:40]1[nH:40][c:40](=[O:40])[nH:40][c:40]2=[O:40].[O:57]=[O:57]>>O=c1c(-c2ccc3c(c2)OCO3)coc2cc([O-])cc(O)c12.O=P([O-])([O-])OCC(O)C(O)C(O)[CH2:40][n:40]1[c:40]2[n:40][c:40](=[O:40])[n-:40][c:40](=[O:40])[c:40]-2[n:40][c:40]2[cH:40][c:40]([CH3:40])[c:40]([CH3:40])[cH:40][c:40]21.[OH2:1].[OH2:1].[H+]", "Solutions": ["infeasible"]}, "28244": {"Reaction": "O=c1c(-c2ccc3c(c2)OCO3)coc2cc([O-])cc(O)c12.O=P([O-])([O-])OCC(O)C(O)C(O)[CH2:40][n:40]1[c:40]2[n:40][c:40](=[O:40])[n-:40][c:40](=[O:40])[c:40]-2[n:40][c:40]2[cH:40][c:40]([CH3:40])[c:40]([CH3:40])[cH:40][c:40]21.[OH2:1].[OH2:1].[H+]>>COc1ccc(-c2coc3cc([O-])cc(O)c3c2=O)cc1O.O=P([O-])([O-])OCC(O)C(O)C(O)[CH2:40][N:40]1[c:40]2[cH:40][c:40]([CH3:40])[c:40]([CH3:40])[cH:40][c:40]2[NH:40][c:40]2[c:40]1[nH:40][c:40](=[O:40])[nH:40][c:40]2=[O:40].[O:57]=[O:57]", "Solutions": ["infeasible"]}, "28247": {"Reaction": "CC(C)(CO)C(O)C(=O)[O-].Nc1ncnc2c1ncn2C1OC(COP(=O)([O-])OP(=O)([O-])OP(=O)([O-])[O-])C(O)C1O>>CC(C)(COP(=O)([O-])[O-])C(O)C(=O)[O-].Nc1ncnc2c1ncn2C1OC(COP(=O)([O-])OP(=O)([O-])[O-])C(O)C1O.[H+]", "Solutions": [["Oxonium_depro", "151_1_1&201_1_1&223_2_1&796_1_1"], ["Water_depro", "788_1_1", "(340_1_2)&(840_1_3)"], ["Water_depro", "(321_1_2)&989_1_2&(989_1_3)", "975_1_2&975_3_2"], ["Water_depro", "(791_1_2)&(837_1_2)", "178_1_2&198_1_2&302_1_6&534_1_2&534_2_2&534_3_2&534_4_2&535_1_2"], ["Water_depro", "9_1_2", "(163_2_1)"], ["Water_depro", "(40_1_1)&75_1_1&128_1_1&197_1_1&199_1_1&235_1_1&303_1_1&307_1_1&307_1_4&309_1_1&310_1_1&317_1_1&318_1_1&537_1_2&540_1_1&643_1_1", "(34_1_7)"], ["35_1_1&58_1_1&209_1_1&223_1_1&365_1_1&588_1_1&615_1_1&632_1_1&647_1_1&654_1_1&663_1_1&696_1_1&757_1_1&760_1_1", "56_1_5&95_1_4&(97_1_1)&(157_1_4)&(159_1_4)&(163_1_1)&(167_1_1)&(168_1_1)&(254_1_6)&(308_1_2)&308_1_5&(359_1_2)&(516_1_1)&(517_1_1)&(546_2_2)&(636_1_1)&636_1_9&(710_1_1)&(732_1_1)&(732_2_1)&732_2_4&(836_1_1)&(917_1_1)&(996_1_1)&(1001_1_1)", "Water_depro"], ["(4_1_1)&13_1_4&19_1_1&36_1_3&(49_1_7)&68_1_4&99_1_7&100_1_5&107_1_7&(116_1_1)&116_1_3&141_1_3&141_1_6&141_1_8&141_1_11&159_1_3&159_1_6&166_1_4&171_1_3&209_1_2&223_1_8&(244_1_3)&332_1_2&339_1_2&345_1_5&365_1_2&507_1_3&525_1_6&525_2_4&546_1_4&546_2_6&570_1_2&588_1_2&610_1_2&615_1_2&627_1_5&632_1_2&647_1_2&654_1_2&663_1_2&665_1_3&696_1_2&702_1_6&801_1_2&809_1_6&824_1_3&824_2_2&844_1_2&904_1_3&916_1_3&951_1_5&Asp/Glu_depro", "Oxonium_depro", "35_1_1&58_1_1&209_1_1&223_1_1&365_1_1&588_1_1&615_1_1&632_1_1&647_1_1&654_1_1&663_1_1&696_1_1&757_1_1&760_1_1"], ["Oxonium_depro", "202_1_3&778_1_1", "Phosphate_-1_depro"], ["Water_depro", "202_1_3&778_1_1", "(43_1_4)&787_3_3&(811_1_2)"]]}, "28248": {"Reaction": "CC(C)(COP(=O)([O-])[O-])C(O)C(=O)[O-].Nc1ncnc2c1ncn2C1OC(COP(=O)([O-])OP(=O)([O-])[O-])C(O)C1O.[H+]>>CC(C)(CO)C(O)C(=O)[O-].Nc1ncnc2c1ncn2C1OC(COP(=O)([O-])OP(=O)([O-])OP(=O)([O-])[O-])C(O)C1O", "Solutions": [["Oxonium_pro", "(151_1_1)&(201_1_1)&(223_2_1)&(796_1_1)"], ["Water_pro", "340_1_2&840_1_3", "(788_1_1)"], ["Water_pro", "(178_1_2)&(198_1_2)&(302_1_6)&(534_1_2)&(534_2_2)&(534_3_2)&(534_4_2)&(535_1_2)", "791_1_2&837_1_2"], ["Water_pro", "163_2_1", "(9_1_2)"], ["Water_pro", "34_1_7", "40_1_1&(75_1_1)&(128_1_1)&(197_1_1)&(199_1_1)&(235_1_1)&(303_1_1)&(307_1_1)&(307_1_4)&(309_1_1)&(310_1_1)&(317_1_1)&(318_1_1)&(537_1_2)&(540_1_1)&(643_1_1)"], ["Water_pro", "(975_1_2)&(975_3_2)", "321_1_2&(989_1_2)&989_1_3"], ["Oxonium_pro", "Carboxylic_pro", "40_1_1&(75_1_1)&(128_1_1)&(197_1_1)&(199_1_1)&(235_1_1)&(303_1_1)&(307_1_1)&(307_1_4)&(309_1_1)&(310_1_1)&(317_1_1)&(318_1_1)&(537_1_2)&(540_1_1)&(643_1_1)"], ["(35_1_1)&(58_1_1)&(209_1_1)&(223_1_1)&(365_1_1)&(588_1_1)&(615_1_1)&(632_1_1)&(647_1_1)&(654_1_1)&(663_1_1)&(696_1_1)&(757_1_1)&(760_1_1)", "Water_pro", "(56_1_5)&(95_1_4)&97_1_1&157_1_4&159_1_4&163_1_1&167_1_1&168_1_1&254_1_6&308_1_2&(308_1_5)&359_1_2&516_1_1&517_1_1&546_2_2&636_1_1&(636_1_9)&710_1_1&732_1_1&732_2_1&(732_2_4)&836_1_1&917_1_1&996_1_1&1001_1_1"], ["Oxonium_pro", "Phosphate_-1_pro", "(202_1_3)&(778_1_1)"], ["Water_pro", "43_1_4&(787_3_3)&811_1_2", "(202_1_3)&(778_1_1)"]]}, "28251": {"Reaction": "CC(C)(COP(=O)([O-])OP(=O)([O-])OCC1OC(n2cnc3c(N)ncnc32)C(O)C1OP(=O)([O-])[O-])C(O)C(=O)NCCC(=O)NCCSC(=O)CC(=O)[O-].CC(=O)SCCNC(=O)CCNC(=O)C(O)C(C)(C)COP(=O)([O-])OP(=O)([O-])OCC1OC(n2cnc3c(N)ncnc32)C(O)C1OP(=O)([O-])[O-].[H+]>>CC(=O)CC(=O)SCCNC(=O)CCNC(=O)C(O)C(C)(C)COP(=O)([O-])OP(=O)([O-])OCC1OC(n2cnc3c(N)ncnc32)C(O)C1OP(=O)([O-])[O-].O=C=O.CC(C)(COP(=O)([O-])OP(=O)([O-])OCC1OC(n2cnc3c(N)ncnc32)C(O)C1OP(=O)([O-])[O-])C(O)C(=O)NCCC(=O)NCCS", "Solutions": [["Water_pro", "292_1_4", "(31_2_1)&31_2_10&(122_1_5)&(126_1_3)&(761_1_1)&Cys_pro", "574_1_1", "574_1_4"], ["292_1_4", "525_1_2", "574_1_4", "Water_pro", "277_1_15&627_1_3"], ["292_1_4", "525_1_2", "Water_pro", "574_1_4", "291_1_3&292_1_7&629_1_4&(704_1_1)&704_1_4", "(124_1_3)&(124_1_6)&(124_1_11)&(163_2_2)&216_1_2&(239_1_9)&(239_2_9)&571_1_2&765_1_2&(787_1_2)&788_1_2&(791_1_3)&846_1_1"], ["355_1_3&355_1_8&355_1_13&675_1_1", "Water_pro", "525_1_2", "77_1_5&355_1_4&355_1_9&355_1_14", "292_1_6&355_1_5&355_1_10&355_1_15", "277_1_15&627_1_3"], ["Phosphate_pro", "292_1_4", "574_1_1", "Water_pro", "(293_1_1)", "574_1_4"], ["Water_pro", "355_1_3&355_1_8&355_1_13&675_1_1", "574_1_3", "574_1_1", "(31_2_1)&31_2_10&(122_1_5)&(126_1_3)&(761_1_1)&Cys_pro", "574_1_4"], ["292_1_4", "574_1_1", "292_1_5", "292_1_6&355_1_5&355_1_10&355_1_15", "(31_2_1)&31_2_10&(122_1_5)&(126_1_3)&(761_1_1)&Cys_pro", "Water_pro"], ["574_1_1", "(31_2_1)&31_2_10&(122_1_5)&(126_1_3)&(761_1_1)&Cys_pro", "Water_pro", "355_1_3&355_1_8&355_1_13&675_1_1", "77_1_5&355_1_4&355_1_9&355_1_14", "292_1_6&355_1_5&355_1_10&355_1_15"], ["(800_1_3)", "292_1_4", "(109_1_1)", "Water_pro", "574_1_1", "574_1_4"], ["93_2_1&93_3_1", "59_1_1&(59_1_3)&526_1_1&527_1_1&(571_1_1)&576_1_1&(765_1_1)&785_1_1", "93_2_2&93_3_2", "21_1_2&51_1_1&(223_1_7)&863_1_1", "(846_1_2)", "Water_pro"]]}, "28252": {"Reaction": "CC(=O)CC(=O)SCCNC(=O)CCNC(=O)C(O)C(C)(C)COP(=O)([O-])OP(=O)([O-])OCC1OC(n2cnc3c(N)ncnc32)C(O)C1OP(=O)([O-])[O-].O=C=O.CC(C)(COP(=O)([O-])OP(=O)([O-])OCC1OC(n2cnc3c(N)ncnc32)C(O)C1OP(=O)([O-])[O-])C(O)C(=O)NCCC(=O)NCCS>>CC(C)(COP(=O)([O-])OP(=O)([O-])OCC1OC(n2cnc3c(N)ncnc32)C(O)C1OP(=O)([O-])[O-])C(O)C(=O)NCCC(=O)NCCSC(=O)CC(=O)[O-].CC(=O)SCCNC(=O)CCNC(=O)C(O)C(C)(C)COP(=O)([O-])OP(=O)([O-])OCC1OC(n2cnc3c(N)ncnc32)C(O)C1OP(=O)([O-])[O-].[H+]", "Solutions": [["(574_1_4)", "(277_1_15)&(627_1_3)", "Water_depro", "(525_1_2)", "(292_1_4)"], ["(574_1_4)", "(292_1_4)", "Water_depro", "(574_1_1)", "31_2_1&(31_2_10)&122_1_5&126_1_3&761_1_1"], ["(292_1_6)&(355_1_5)&(355_1_10)&(355_1_15)", "(77_1_5)&(355_1_4)&(355_1_9)&(355_1_14)", "(355_1_3)&(355_1_8)&(355_1_13)&(675_1_1)", "Water_depro", "(277_1_15)&(627_1_3)", "(525_1_2)"], ["(574_1_4)", "(277_1_15)&(627_1_3)", "(292_1_2)&(355_1_2)&(355_1_7)&(355_1_12)&(355_1_17)", "Water_depro", "(77_1_2)&(292_1_1)&(355_1_1)&(355_1_6)&(355_1_11)&(355_1_16)", "(292_1_4)"], ["(574_1_4)", "(574_1_3)", "(277_1_15)&(627_1_3)", "Water_depro", "(355_1_3)&(355_1_8)&(355_1_13)&(675_1_1)", "(525_1_2)"], ["(292_1_6)&(355_1_5)&(355_1_10)&(355_1_15)", "(292_1_5)", "(277_1_15)&(627_1_3)", "(525_1_2)", "(292_1_4)", "Water_depro"], ["Oxonium_depro", "22_1_4&(80_1_3)&96_1_4&102_1_6&(106_1_8)&216_1_3&(229_1_5)&(236_1_3)&317_1_5&329_1_2&336_1_3&526_1_2&527_1_2&576_1_2&673_1_2&745_1_7&785_1_2&843_1_2&984_1_3&HisN1_depro", "(291_1_3)&(292_1_7)&(629_1_4)&704_1_1&(704_1_4)", "(574_1_4)", "(292_1_4)", "(525_1_2)"], ["31_2_1&(31_2_10)&122_1_5&126_1_3&761_1_1", "(292_1_6)&(355_1_5)&(355_1_10)&(355_1_15)", "Water_depro", "(292_1_5)", "(574_1_1)", "(292_1_4)"], ["(329_1_3)", "(227_1_1)&(227_1_3)", "(574_1_4)", "Water_depro", "(292_1_4)", "(574_1_1)"], ["Water_depro", "(182_3_3)", "(574_1_4)", "(574_1_1)", "(236_2_3)&(294_1_3)&Arg_depro", "(292_1_4)"]]}, "28255": {"Reaction": "CCC=CCCO.CC(=O)SCCNC(=O)CCNC(=O)C(O)C(C)(C)COP(=O)([O-])OP(=O)([O-])OCC1OC(n2cnc3c(N)ncnc32)C(O)C1OP(=O)([O-])[O-]>>CCC=CCCOC(C)=O.CC(C)(COP(=O)([O-])OP(=O)([O-])OCC1OC(n2cnc3c(N)ncnc32)C(O)C1OP(=O)([O-])[O-])C(O)C(=O)NCCC(=O)NCCS", "Solutions": [["197_1_2&568_1_1", "(198_1_3)"], ["69_1_1", "69_1_2"], ["(27_1_2)&152_1_1&(488_1_4)&(546_1_3)&(546_2_5)&738_1_4&975_1_1&975_3_1&1000_1_1", "783_1_2", "157_1_3&224_1_4&525_1_3"], ["(321_1_2)&989_1_2&(989_1_3)", "783_1_2", "277_1_15&627_1_3"], ["(82_1_6)&82_1_13&(272_1_3)&336_1_1&629_1_1", "629_1_2", "69_1_2"], ["340_1_1", "340_1_2&840_1_3", "(198_1_3)"], ["69_1_1", "629_1_3", "291_1_3&292_1_7&629_1_4&(704_1_1)&704_1_4"], ["339_1_1&570_1_1&(649_1_1)&770_1_1&801_1_1&970_1_1", "27_2_2&35_1_2&48_1_2&58_1_2&86_1_2&(222_1_6)&282_1_3&(577_1_2)&(695_1_3)&(754_1_2)&757_1_2&770_1_2&802_1_2&802_2_3", "(198_1_3)"], ["(19_2_1)&(559_1_1)&(561_1_1)&(644_1_1)", "41_1_1&161_1_1&164_1_2&233_1_1&233_1_2&300_1_2&564_1_2&989_1_1", "(198_1_3)"], ["7_3_1&8_1_1&(8_1_5)&76_1_1&(163_1_3)&(359_1_5)&(488_1_2)&(488_2_2)&(577_1_3)&(856_1_3)&991_1_1", "53_2_3", "(19_2_1)&(559_1_1)&(561_1_1)&(644_1_1)"]]}, "28256": {"Reaction": "CCC=CCCOC(C)=O.CC(C)(COP(=O)([O-])OP(=O)([O-])OCC1OC(n2cnc3c(N)ncnc32)C(O)C1OP(=O)([O-])[O-])C(O)C(=O)NCCC(=O)NCCS>>CCC=CCCO.CC(=O)SCCNC(=O)CCNC(=O)C(O)C(C)(C)COP(=O)([O-])OP(=O)([O-])OCC1OC(n2cnc3c(N)ncnc32)C(O)C1OP(=O)([O-])[O-]", "Solutions": [["198_1_3", "(197_1_2)&(568_1_1)"], ["(69_1_2)", "(69_1_1)"], ["(157_1_3)&(224_1_4)&(525_1_3)", "(783_1_2)", "27_1_2&(152_1_1)&488_1_4&546_1_3&546_2_5&(738_1_4)&(975_1_1)&(975_3_1)&(1000_1_1)"], ["(340_1_1)", "198_1_3", "(340_1_2)&(840_1_3)"], ["(291_1_3)&(292_1_7)&(629_1_4)&704_1_1&(704_1_4)", "(629_1_3)", "(69_1_1)"], ["(339_1_1)&(570_1_1)&649_1_1&(770_1_1)&(801_1_1)&(970_1_1)", "198_1_3", "(27_2_2)&(35_1_2)&(48_1_2)&(58_1_2)&(86_1_2)&222_1_6&(282_1_3)&577_1_2&695_1_3&754_1_2&(757_1_2)&(770_1_2)&(802_1_2)&(802_2_3)"], ["198_1_3", "(199_1_3)", "781_1_2"], ["19_2_1&559_1_1&561_1_1&644_1_1", "198_1_3", "(41_1_1)&(161_1_1)&(164_1_2)&(233_1_1)&(233_1_2)&(300_1_2)&(564_1_2)&(989_1_1)"], ["(277_1_15)&(627_1_3)", "(783_1_2)", "321_1_2&(989_1_2)&989_1_3"], ["(53_2_3)", "(7_3_1)&(8_1_1)&8_1_5&(76_1_1)&163_1_3&359_1_5&488_1_2&488_2_2&577_1_3&856_1_3&(991_1_1)", "19_2_1&559_1_1&561_1_1&644_1_1"]]}, "28259": {"Reaction": "[O-]c1cc([O-])c2cc(OC3OC(CO)C(O)C(O)C3O)c(-c3ccc(O)c(O)c3)[o+]c2c1.O=C([O-])C1OC(OP(=O)([O-])OP(=O)([O-])OCC2OC(n3ccc(=O)[nH]c3=O)C(O)C2O)C(O)C(O)C1O>>O=C([O-])C1OC(OC2C(Oc3cc4c([O-])cc([O-])cc4[o+]c3-c3ccc(O)c(O)c3)OC(CO)C(O)C2O)C(O)C(O)C1O.O=c1ccn(C2OC(COP(=O)([O-])OP(=O)([O-])[O-])C(O)C2O)c(=O)[nH]1.[H+]", "Solutions": [["22_1_4&(80_1_3)&96_1_4&102_1_6&(106_1_8)&216_1_3&(229_1_5)&(236_1_3)&317_1_5&329_1_2&336_1_3&526_1_2&527_1_2&576_1_2&673_1_2&745_1_7&785_1_2&843_1_2&984_1_3&HisN1_depro", "Oxonium_depro", "340_1_1"], ["Water_depro", "197_1_2&568_1_1", "(43_1_4)&787_3_3&(811_1_2)"], ["339_1_1&570_1_1&(649_1_1)&770_1_1&801_1_1&970_1_1", "56_1_5&95_1_4&(97_1_1)&(157_1_4)&(159_1_4)&(163_1_1)&(167_1_1)&(168_1_1)&(254_1_6)&(308_1_2)&308_1_5&(359_1_2)&(516_1_1)&(517_1_1)&(546_2_2)&(636_1_1)&636_1_9&(710_1_1)&(732_1_1)&(732_2_1)&732_2_4&(836_1_1)&(917_1_1)&(996_1_1)&(1001_1_1)", "Water_depro"], ["124_1_3&124_1_6&124_1_11&163_2_2&(216_1_2)&239_1_9&239_2_9&(571_1_2)&(765_1_2)&787_1_2&(788_1_2)&791_1_3&(846_1_1)", "Water_depro", "340_1_1"], ["Oxonium_depro", "197_1_2&568_1_1", "Phosphate_-1_depro"], ["339_1_1&570_1_1&(649_1_1)&770_1_1&801_1_1&970_1_1", "Oxonium_depro", "(4_1_1)&13_1_4&19_1_1&36_1_3&(49_1_7)&68_1_4&99_1_7&100_1_5&107_1_7&(116_1_1)&116_1_3&141_1_3&141_1_6&141_1_8&141_1_11&159_1_3&159_1_6&166_1_4&171_1_3&209_1_2&223_1_8&(244_1_3)&332_1_2&339_1_2&345_1_5&365_1_2&507_1_3&525_1_6&525_2_4&546_1_4&546_2_6&570_1_2&588_1_2&610_1_2&615_1_2&627_1_5&632_1_2&647_1_2&654_1_2&663_1_2&665_1_3&696_1_2&702_1_6&801_1_2&809_1_6&824_1_3&824_2_2&844_1_2&904_1_3&916_1_3&951_1_5&Asp/Glu_depro"], ["113_1_3", "Oxonium_depro", "(110_1_3)&(110_2_4)", "340_1_1"], ["622_1_1&(695_1_2)&(787_2_2)&(787_3_2)&802_2_1", "(4_1_1)&13_1_4&19_1_1&36_1_3&(49_1_7)&68_1_4&99_1_7&100_1_5&107_1_7&(116_1_1)&116_1_3&141_1_3&141_1_6&141_1_8&141_1_11&159_1_3&159_1_6&166_1_4&171_1_3&209_1_2&223_1_8&(244_1_3)&332_1_2&339_1_2&345_1_5&365_1_2&507_1_3&525_1_6&525_2_4&546_1_4&546_2_6&570_1_2&588_1_2&610_1_2&615_1_2&627_1_5&632_1_2&647_1_2&654_1_2&663_1_2&665_1_3&696_1_2&702_1_6&801_1_2&809_1_6&824_1_3&824_2_2&844_1_2&904_1_3&916_1_3&951_1_5&Asp/Glu_depro", "Oxonium_depro", "(690_1_1)"], ["(4_1_1)&13_1_4&19_1_1&36_1_3&(49_1_7)&68_1_4&99_1_7&100_1_5&107_1_7&(116_1_1)&116_1_3&141_1_3&141_1_6&141_1_8&141_1_11&159_1_3&159_1_6&166_1_4&171_1_3&209_1_2&223_1_8&(244_1_3)&332_1_2&339_1_2&345_1_5&365_1_2&507_1_3&525_1_6&525_2_4&546_1_4&546_2_6&570_1_2&588_1_2&610_1_2&615_1_2&627_1_5&632_1_2&647_1_2&654_1_2&663_1_2&665_1_3&696_1_2&702_1_6&801_1_2&809_1_6&824_1_3&824_2_2&844_1_2&904_1_3&916_1_3&951_1_5&Asp/Glu_depro", "(244_1_2)&368_2_1&(368_2_6)&368_3_1&(368_3_7)&(368_4_3)&873_1_1", "Oxonium_depro", "(203_2_1)&(764_1_1)&(774_2_1)&(819_1_1)"], ["339_1_1&570_1_1&(649_1_1)&770_1_1&801_1_1&970_1_1", "836_2_3", "Phosphate_depro", "Oxonium_depro"]]}, "28260": {"Reaction": "O=C([O-])C1OC(OC2C(Oc3cc4c([O-])cc([O-])cc4[o+]c3-c3ccc(O)c(O)c3)OC(CO)C(O)C2O)C(O)C(O)C1O.O=c1ccn(C2OC(COP(=O)([O-])OP(=O)([O-])[O-])C(O)C2O)c(=O)[nH]1.[H+]>>[O-]c1cc([O-])c2cc(OC3OC(CO)C(O)C(O)C3O)c(-c3ccc(O)c(O)c3)[o+]c2c1.O=C([O-])C1OC(OP(=O)([O-])OP(=O)([O-])OCC2OC(n3ccc(=O)[nH]c3=O)C(O)C2O)C(O)C(O)C1O", "Solutions": [["Oxonium_pro", "Phosphate_-1_pro", "(197_1_2)&(568_1_1)"], ["(22_1_4)&80_1_3&(96_1_4)&(102_1_6)&106_1_8&(216_1_3)&229_1_5&236_1_3&(317_1_5)&(329_1_2)&(336_1_3)&(526_1_2)&(527_1_2)&(576_1_2)&(673_1_2)&(745_1_7)&(785_1_2)&(843_1_2)&(984_1_3)&HisN1_pro", "(340_1_1)", "Oxonium_pro"], ["Water_pro", "43_1_4&(787_3_3)&811_1_2", "(197_1_2)&(568_1_1)"], ["(124_1_3)&(124_1_6)&(124_1_11)&(163_2_2)&216_1_2&(239_1_9)&(239_2_9)&571_1_2&765_1_2&(787_1_2)&788_1_2&(791_1_3)&846_1_1", "(340_1_1)", "Water_pro"], ["(339_1_1)&(570_1_1)&649_1_1&(770_1_1)&(801_1_1)&(970_1_1)", "Water_pro", "(56_1_5)&(95_1_4)&97_1_1&157_1_4&159_1_4&163_1_1&167_1_1&168_1_1&254_1_6&308_1_2&(308_1_5)&359_1_2&516_1_1&517_1_1&546_2_2&636_1_1&(636_1_9)&710_1_1&732_1_1&732_2_1&(732_2_4)&836_1_1&917_1_1&996_1_1&1001_1_1"], ["(339_1_1)&(570_1_1)&649_1_1&(770_1_1)&(801_1_1)&(970_1_1)", "4_1_1&(13_1_4)&(19_1_1)&(36_1_3)&49_1_7&(68_1_4)&(99_1_7)&(100_1_5)&(107_1_7)&116_1_1&(116_1_3)&(141_1_3)&(141_1_6)&(141_1_8)&(141_1_11)&(159_1_3)&(159_1_6)&(166_1_4)&(171_1_3)&(209_1_2)&(223_1_8)&244_1_3&(332_1_2)&(339_1_2)&(345_1_5)&(365_1_2)&(507_1_3)&(525_1_6)&(525_2_4)&(546_1_4)&(546_2_6)&(570_1_2)&(588_1_2)&(610_1_2)&(615_1_2)&(627_1_5)&(632_1_2)&(647_1_2)&(654_1_2)&(663_1_2)&(665_1_3)&(696_1_2)&(702_1_6)&(801_1_2)&(809_1_6)&(824_1_3)&(824_2_2)&(844_1_2)&(904_1_3)&(916_1_3)&(951_1_5)&Asp/Glu_pro", "Oxonium_pro"], ["533_1_1", "Water_pro", "(246_1_1)", "(197_1_2)&(568_1_1)"], ["4_1_1&(13_1_4)&(19_1_1)&(36_1_3)&49_1_7&(68_1_4)&(99_1_7)&(100_1_5)&(107_1_7)&116_1_1&(116_1_3)&(141_1_3)&(141_1_6)&(141_1_8)&(141_1_11)&(159_1_3)&(159_1_6)&(166_1_4)&(171_1_3)&(209_1_2)&(223_1_8)&244_1_3&(332_1_2)&(339_1_2)&(345_1_5)&(365_1_2)&(507_1_3)&(525_1_6)&(525_2_4)&(546_1_4)&(546_2_6)&(570_1_2)&(588_1_2)&(610_1_2)&(615_1_2)&(627_1_5)&(632_1_2)&(647_1_2)&(654_1_2)&(663_1_2)&(665_1_3)&(696_1_2)&(702_1_6)&(801_1_2)&(809_1_6)&(824_1_3)&(824_2_2)&(844_1_2)&(904_1_3)&(916_1_3)&(951_1_5)&Asp/Glu_pro", "690_1_1", "(622_1_1)&695_1_2&787_2_2&787_3_2&(802_2_1)", "Oxonium_pro"], ["203_2_1&764_1_1&774_2_1&819_1_1", "4_1_1&(13_1_4)&(19_1_1)&(36_1_3)&49_1_7&(68_1_4)&(99_1_7)&(100_1_5)&(107_1_7)&116_1_1&(116_1_3)&(141_1_3)&(141_1_6)&(141_1_8)&(141_1_11)&(159_1_3)&(159_1_6)&(166_1_4)&(171_1_3)&(209_1_2)&(223_1_8)&244_1_3&(332_1_2)&(339_1_2)&(345_1_5)&(365_1_2)&(507_1_3)&(525_1_6)&(525_2_4)&(546_1_4)&(546_2_6)&(570_1_2)&(588_1_2)&(610_1_2)&(615_1_2)&(627_1_5)&(632_1_2)&(647_1_2)&(654_1_2)&(663_1_2)&(665_1_3)&(696_1_2)&(702_1_6)&(801_1_2)&(809_1_6)&(824_1_3)&(824_2_2)&(844_1_2)&(904_1_3)&(916_1_3)&(951_1_5)&Asp/Glu_pro", "244_1_2&(368_2_1)&368_2_6&(368_3_1)&368_3_7&368_4_3&(873_1_1)", "Oxonium_pro"], ["Oxonium_pro", "(339_1_1)&(570_1_1)&649_1_1&(770_1_1)&(801_1_1)&(970_1_1)", "(8_1_6)&(50_1_3)&(50_2_3)&(111_1_8)&261_1_5&(331_1_5)&593_1_3&775_1_2&873_1_3&(890_1_3)&Lys_depro", "(92_2_6)&(579_1_4)"]]}, "28263": {"Reaction": "OCC1OC(OC2C(O)C(O)OC(CO)C2O)C(O)C(O)C1O.O=c1ccn(C2OC(COP(=O)([O-])OP(=O)([O-])OC3OCC(O)C(O)C3O)C(O)C2O)c(=O)[nH]1>>O=P([O-])(OCC1OC(OC2C(O)C(O)OC(CO)C2O)C(O)C(O)C1O)OC1OCC(O)C(O)C1O.O=c1ccn(C2OC(COP(=O)([O-])[O-])C(O)C2O)c(=O)[nH]1.[H+]", "Solutions": [["Oxonium_depro", "151_1_1&201_1_1&223_2_1&796_1_1"], ["Water_depro", "788_1_1", "(340_1_2)&(840_1_3)"], ["Water_depro", "(321_1_2)&989_1_2&(989_1_3)", "975_1_2&975_3_2"], ["Water_depro", "(791_1_2)&(837_1_2)", "178_1_2&198_1_2&302_1_6&534_1_2&534_2_2&534_3_2&534_4_2&535_1_2"], ["Water_depro", "9_1_2", "(163_2_1)"], ["35_1_1&58_1_1&209_1_1&223_1_1&365_1_1&588_1_1&615_1_1&632_1_1&647_1_1&654_1_1&663_1_1&696_1_1&757_1_1&760_1_1", "56_1_5&95_1_4&(97_1_1)&(157_1_4)&(159_1_4)&(163_1_1)&(167_1_1)&(168_1_1)&(254_1_6)&(308_1_2)&308_1_5&(359_1_2)&(516_1_1)&(517_1_1)&(546_2_2)&(636_1_1)&636_1_9&(710_1_1)&(732_1_1)&(732_2_1)&732_2_4&(836_1_1)&(917_1_1)&(996_1_1)&(1001_1_1)", "Water_depro"], ["(4_1_1)&13_1_4&19_1_1&36_1_3&(49_1_7)&68_1_4&99_1_7&100_1_5&107_1_7&(116_1_1)&116_1_3&141_1_3&141_1_6&141_1_8&141_1_11&159_1_3&159_1_6&166_1_4&171_1_3&209_1_2&223_1_8&(244_1_3)&332_1_2&339_1_2&345_1_5&365_1_2&507_1_3&525_1_6&525_2_4&546_1_4&546_2_6&570_1_2&588_1_2&610_1_2&615_1_2&627_1_5&632_1_2&647_1_2&654_1_2&663_1_2&665_1_3&696_1_2&702_1_6&801_1_2&809_1_6&824_1_3&824_2_2&844_1_2&904_1_3&916_1_3&951_1_5&Asp/Glu_depro", "Oxonium_depro", "35_1_1&58_1_1&209_1_1&223_1_1&365_1_1&588_1_1&615_1_1&632_1_1&647_1_1&654_1_1&663_1_1&696_1_1&757_1_1&760_1_1"], ["Oxonium_depro", "202_1_3&778_1_1", "Phosphate_-1_depro"], ["Water_depro", "202_1_3&778_1_1", "(43_1_4)&787_3_3&(811_1_2)"], ["788_1_1", "(124_1_3)&(124_1_6)&(124_1_11)&(163_2_2)&216_1_2&(239_1_9)&(239_2_9)&571_1_2&765_1_2&(787_1_2)&788_1_2&(791_1_3)&846_1_1", "Water_depro", "(43_1_4)&787_3_3&(811_1_2)"]]}, "28264": {"Reaction": "O=P([O-])(OCC1OC(OC2C(O)C(O)OC(CO)C2O)C(O)C(O)C1O)OC1OCC(O)C(O)C1O.O=c1ccn(C2OC(COP(=O)([O-])[O-])C(O)C2O)c(=O)[nH]1.[H+]>>OCC1OC(OC2C(O)C(O)OC(CO)C2O)C(O)C(O)C1O.O=c1ccn(C2OC(COP(=O)([O-])OP(=O)([O-])OC3OCC(O)C(O)C3O)C(O)C2O)c(=O)[nH]1", "Solutions": [["Oxonium_pro", "(151_1_1)&(201_1_1)&(223_2_1)&(796_1_1)"], ["Water_pro", "340_1_2&840_1_3", "(788_1_1)"], ["Water_pro", "(178_1_2)&(198_1_2)&(302_1_6)&(534_1_2)&(534_2_2)&(534_3_2)&(534_4_2)&(535_1_2)", "791_1_2&837_1_2"], ["Water_pro", "163_2_1", "(9_1_2)"], ["Water_pro", "(975_1_2)&(975_3_2)", "321_1_2&(989_1_2)&989_1_3"], ["(35_1_1)&(58_1_1)&(209_1_1)&(223_1_1)&(365_1_1)&(588_1_1)&(615_1_1)&(632_1_1)&(647_1_1)&(654_1_1)&(663_1_1)&(696_1_1)&(757_1_1)&(760_1_1)", "Water_pro", "(56_1_5)&(95_1_4)&97_1_1&157_1_4&159_1_4&163_1_1&167_1_1&168_1_1&254_1_6&308_1_2&(308_1_5)&359_1_2&516_1_1&517_1_1&546_2_2&636_1_1&(636_1_9)&710_1_1&732_1_1&732_2_1&(732_2_4)&836_1_1&917_1_1&996_1_1&1001_1_1"], ["Oxonium_pro", "Phosphate_-1_pro", "(202_1_3)&(778_1_1)"], ["Water_pro", "43_1_4&(787_3_3)&811_1_2", "(202_1_3)&(778_1_1)"], ["4_1_1&(13_1_4)&(19_1_1)&(36_1_3)&49_1_7&(68_1_4)&(99_1_7)&(100_1_5)&(107_1_7)&116_1_1&(116_1_3)&(141_1_3)&(141_1_6)&(141_1_8)&(141_1_11)&(159_1_3)&(159_1_6)&(166_1_4)&(171_1_3)&(209_1_2)&(223_1_8)&244_1_3&(332_1_2)&(339_1_2)&(345_1_5)&(365_1_2)&(507_1_3)&(525_1_6)&(525_2_4)&(546_1_4)&(546_2_6)&(570_1_2)&(588_1_2)&(610_1_2)&(615_1_2)&(627_1_5)&(632_1_2)&(647_1_2)&(654_1_2)&(663_1_2)&(665_1_3)&(696_1_2)&(702_1_6)&(801_1_2)&(809_1_6)&(824_1_3)&(824_2_2)&(844_1_2)&(904_1_3)&(916_1_3)&(951_1_5)&Asp/Glu_pro", "(35_1_1)&(58_1_1)&(209_1_1)&(223_1_1)&(365_1_1)&(588_1_1)&(615_1_1)&(632_1_1)&(647_1_1)&(654_1_1)&(663_1_1)&(696_1_1)&(757_1_1)&(760_1_1)", "Oxonium_pro"], ["Water_pro", "(282_1_2)", "(56_1_5)&(95_1_4)&97_1_1&157_1_4&159_1_4&163_1_1&167_1_1&168_1_1&254_1_6&308_1_2&(308_1_5)&359_1_2&516_1_1&517_1_1&546_2_2&636_1_1&(636_1_9)&710_1_1&732_1_1&732_2_1&(732_2_4)&836_1_1&917_1_1&996_1_1&1001_1_1", "(282_1_1)"]]}, "28267": {"Reaction": "CC(C)=CCCC(C)=CCCC(C)=CCOP(=O)([O-])OP(=O)([O-])[O-]>>C=C(CCC=C(C)C)C1CC=C(C)CC1.O=P([O-])([O-])OP(=O)([O-])O", "Solutions": [["261_1_1", "27_2_2&35_1_2&48_1_2&58_1_2&86_1_2&(222_1_6)&282_1_3&(577_1_2)&(695_1_3)&(754_1_2)&757_1_2&770_1_2&802_1_2&802_2_3", "265_1_3"], ["262_1_1&263_1_1", "259_1_4", "265_1_3", "27_2_2&35_1_2&48_1_2&58_1_2&86_1_2&(222_1_6)&282_1_3&(577_1_2)&(695_1_3)&(754_1_2)&757_1_2&770_1_2&802_1_2&802_2_3"], ["(35_1_1)&(58_1_1)&(209_1_1)&(223_1_1)&(365_1_1)&(588_1_1)&(615_1_1)&(632_1_1)&(647_1_1)&(654_1_1)&(663_1_1)&(696_1_1)&(757_1_1)&(760_1_1)", "592_1_1", "261_1_1", "261_1_2"], ["(975_1_2)&(975_3_2)", "1000_1_2", "261_1_1", "261_1_2"], ["27_2_2&35_1_2&48_1_2&58_1_2&86_1_2&(222_1_6)&282_1_3&(577_1_2)&(695_1_3)&(754_1_2)&757_1_2&770_1_2&802_1_2&802_2_3", "261_1_1", "265_1_7", "(190_1_2)"], ["261_1_1", "261_1_2", "(7_2_4)&(7_3_5)&90_1_1&(90_1_6)&148_1_1&(148_1_9)&148_2_1&(148_2_9)&(325_1_1)&325_1_2&550_1_1&(592_1_2)&(613_1_2)&889_1_4", "27_2_2&35_1_2&48_1_2&58_1_2&86_1_2&(222_1_6)&282_1_3&(577_1_2)&(695_1_3)&(754_1_2)&757_1_2&770_1_2&802_1_2&802_2_3"], ["27_2_2&35_1_2&48_1_2&58_1_2&86_1_2&(222_1_6)&282_1_3&(577_1_2)&(695_1_3)&(754_1_2)&757_1_2&770_1_2&802_1_2&802_2_3", "89_1_1&253_1_1&259_1_1&265_1_1", "265_1_2", "265_1_3"], ["(557_2_3)&933_1_6", "264_1_1", "259_1_4", "261_1_2"], ["(178_1_2)&(198_1_2)&(302_1_6)&(534_1_2)&(534_2_2)&(534_3_2)&(534_4_2)&(535_1_2)", "261_1_1", "265_1_3", "246_2_2"], ["261_1_1", "265_1_3", "53_1_4&165_1_2", "(787_2_3)"]]}, "28268": {"Reaction": "C=C(CCC=C(C)C)C1CC=C(C)CC1.O=P([O-])([O-])OP(=O)([O-])O>>CC(C)=CCCC(C)=CCCC(C)=CCOP(=O)([O-])OP(=O)([O-])[O-]", "Solutions": [["(27_2_2)&(35_1_2)&(48_1_2)&(58_1_2)&(86_1_2)&222_1_6&(282_1_3)&577_1_2&695_1_3&754_1_2&(757_1_2)&(770_1_2)&(802_1_2)&(802_2_3)", "(265_1_3)", "(261_1_1)"], ["(265_1_3)", "(261_1_1)", "(246_2_2)", "178_1_2&198_1_2&302_1_6&534_1_2&534_2_2&534_3_2&534_4_2&535_1_2"], ["(265_1_3)", "(261_1_1)", "510_1_1", "(178_1_1)&(534_1_1)&(534_2_1)&(534_3_1)&(534_4_1)&(535_1_1)"], ["190_1_2", "(265_1_7)", "(27_2_2)&(35_1_2)&(48_1_2)&(58_1_2)&(86_1_2)&222_1_6&(282_1_3)&577_1_2&695_1_3&754_1_2&(757_1_2)&(770_1_2)&(802_1_2)&(802_2_3)", "(261_1_1)"], ["(265_1_3)", "(261_1_1)", "27_2_1", "(41_1_1)&(161_1_1)&(164_1_2)&(233_1_1)&(233_1_2)&(300_1_2)&(564_1_2)&(989_1_1)"], ["(43_1_4)&787_3_3&(811_1_2)", "(265_1_3)", "(261_1_1)", "(56_1_5)&(95_1_4)&97_1_1&157_1_4&159_1_4&163_1_1&167_1_1&168_1_1&254_1_6&308_1_2&(308_1_5)&359_1_2&516_1_1&517_1_1&546_2_2&636_1_1&(636_1_9)&710_1_1&732_1_1&732_2_1&(732_2_4)&836_1_1&917_1_1&996_1_1&1001_1_1"], ["(21_1_4)&190_1_1&228_1_5&228_2_4&273_1_3", "(265_1_3)", "(259_1_4)", "(264_1_1)"], ["(261_1_2)", "(261_1_1)", "(592_1_1)", "35_1_1&58_1_1&209_1_1&223_1_1&365_1_1&588_1_1&615_1_1&632_1_1&647_1_1&654_1_1&663_1_1&696_1_1&757_1_1&760_1_1"], ["(265_1_3)", "(261_1_1)", "(202_1_3)&(778_1_1)", "35_1_1&58_1_1&209_1_1&223_1_1&365_1_1&588_1_1&615_1_1&632_1_1&647_1_1&654_1_1&663_1_1&696_1_1&757_1_1&760_1_1"], ["(261_1_2)", "(261_1_1)", "(222_1_4)&(955_1_2)", "557_2_3&(933_1_6)"]]}, "28271": {"Reaction": "[NH3+]CCCC[NH2+]CCC[NH3+].CC(=O)SCCNC(=O)CCNC(=O)C(O)C(C)(C)COP(=O)([O-])OP(=O)([O-])OCC1OC(n2cnc3c(N)ncnc32)C(O)C1OP(=O)([O-])[O-]>>CC(=O)NCCCC[NH2+]CCC[NH3+].CC(C)(COP(=O)([O-])OP(=O)([O-])OCC1OC(n2cnc3c(N)ncnc32)C(O)C1OP(=O)([O-])[O-])C(O)C(=O)NCCC(=O)NCCS.[H+]", "Solutions": [["22_1_1", "22_1_4&(80_1_3)&96_1_4&102_1_6&(106_1_8)&216_1_3&(229_1_5)&(236_1_3)&317_1_5&329_1_2&336_1_3&526_1_2&527_1_2&576_1_2&673_1_2&745_1_7&785_1_2&843_1_2&984_1_3&HisN1_depro", "Oxonium_depro", "524_1_3&525_2_3"], ["22_1_1", "124_1_3&124_1_6&124_1_11&163_2_2&(216_1_2)&239_1_9&239_2_9&(571_1_2)&(765_1_2)&787_1_2&(788_1_2)&791_1_3&(846_1_1)", "Water_depro", "524_1_3&525_2_3"], ["Oxonium_depro", "344_1_1", "344_1_2", "Methylamide_depro"], ["Oxonium_depro", "amine_primary_depro", "224_1_2&524_1_2&525_2_2", "524_1_3&525_2_3"], ["56_1_5&95_1_4&(97_1_1)&(157_1_4)&(159_1_4)&(163_1_1)&(167_1_1)&(168_1_1)&(254_1_6)&(308_1_2)&308_1_5&(359_1_2)&(516_1_1)&(517_1_1)&(546_2_2)&(636_1_1)&636_1_9&(710_1_1)&(732_1_1)&(732_2_1)&732_2_4&(836_1_1)&(917_1_1)&(996_1_1)&(1001_1_1)", "344_1_1", "524_1_3&525_2_3", "Water_depro"], ["Oxonium_depro", "344_1_1", "524_1_3&525_2_3", "(4_1_1)&13_1_4&19_1_1&36_1_3&(49_1_7)&68_1_4&99_1_7&100_1_5&107_1_7&(116_1_1)&116_1_3&141_1_3&141_1_6&141_1_8&141_1_11&159_1_3&159_1_6&166_1_4&171_1_3&209_1_2&223_1_8&(244_1_3)&332_1_2&339_1_2&345_1_5&365_1_2&507_1_3&525_1_6&525_2_4&546_1_4&546_2_6&570_1_2&588_1_2&610_1_2&615_1_2&627_1_5&632_1_2&647_1_2&654_1_2&663_1_2&665_1_3&696_1_2&702_1_6&801_1_2&809_1_6&824_1_3&824_2_2&844_1_2&904_1_3&916_1_3&951_1_5&Asp/Glu_depro"], ["Oxonium_depro", "22_1_1", "(904_1_2)", "82_1_6&(82_1_13)&272_1_3&(336_1_1)&(629_1_1)", "524_1_3&525_2_3"], ["312_1_1", "22_1_1", "(59_1_1)&59_1_3&(526_1_1)&(527_1_1)&571_1_1&(576_1_1)&765_1_1&(785_1_1)", "524_1_3&525_2_3", "Oxonium_depro"], ["103_1_4", "Oxonium_depro", "344_1_1", "(110_1_3)&(110_2_4)", "524_1_3&525_2_3"], ["Oxonium_depro", "22_1_1", "22_1_2", "22_1_3", "22_1_4&(80_1_3)&96_1_4&102_1_6&(106_1_8)&216_1_3&(229_1_5)&(236_1_3)&317_1_5&329_1_2&336_1_3&526_1_2&527_1_2&576_1_2&673_1_2&745_1_7&785_1_2&843_1_2&984_1_3&HisN1_depro"]]}, "28272": {"Reaction": "CC(=O)NCCCC[NH2+]CCC[NH3+].CC(C)(COP(=O)([O-])OP(=O)([O-])OCC1OC(n2cnc3c(N)ncnc32)C(O)C1OP(=O)([O-])[O-])C(O)C(=O)NCCC(=O)NCCS.[H+]>>[NH3+]CCCC[NH2+]CCC[NH3+].CC(=O)SCCNC(=O)CCNC(=O)C(O)C(C)(C)COP(=O)([O-])OP(=O)([O-])OCC1OC(n2cnc3c(N)ncnc32)C(O)C1OP(=O)([O-])[O-]", "Solutions": [["(524_1_3)&(525_2_3)", "(22_1_1)", "Oxonium_pro", "(22_1_4)&80_1_3&(96_1_4)&(102_1_6)&106_1_8&(216_1_3)&229_1_5&236_1_3&(317_1_5)&(329_1_2)&(336_1_3)&(526_1_2)&(527_1_2)&(576_1_2)&(673_1_2)&(745_1_7)&(785_1_2)&(843_1_2)&(984_1_3)&HisN1_pro"], ["Oxonium_pro", "(524_1_3)&(525_2_3)", "(224_1_2)&(524_1_2)&(525_2_2)", "amine_primary_pro"], ["(524_1_3)&(525_2_3)", "(124_1_3)&(124_1_6)&(124_1_11)&(163_2_2)&216_1_2&(239_1_9)&(239_2_9)&571_1_2&765_1_2&(787_1_2)&788_1_2&(791_1_3)&846_1_1", "Water_pro", "(22_1_1)"], ["Oxonium_pro", "Methylamide_pro", "(344_1_2)", "(344_1_1)"], ["(524_1_3)&(525_2_3)", "(344_1_1)", "Oxonium_pro", "4_1_1&(13_1_4)&(19_1_1)&(36_1_3)&49_1_7&(68_1_4)&(99_1_7)&(100_1_5)&(107_1_7)&116_1_1&(116_1_3)&(141_1_3)&(141_1_6)&(141_1_8)&(141_1_11)&(159_1_3)&(159_1_6)&(166_1_4)&(171_1_3)&(209_1_2)&(223_1_8)&244_1_3&(332_1_2)&(339_1_2)&(345_1_5)&(365_1_2)&(507_1_3)&(525_1_6)&(525_2_4)&(546_1_4)&(546_2_6)&(570_1_2)&(588_1_2)&(610_1_2)&(615_1_2)&(627_1_5)&(632_1_2)&(647_1_2)&(654_1_2)&(663_1_2)&(665_1_3)&(696_1_2)&(702_1_6)&(801_1_2)&(809_1_6)&(824_1_3)&(824_2_2)&(844_1_2)&(904_1_3)&(916_1_3)&(951_1_5)&Asp/Glu_pro"], ["Water_pro", "(524_1_3)&(525_2_3)", "(56_1_5)&(95_1_4)&97_1_1&157_1_4&159_1_4&163_1_1&167_1_1&168_1_1&254_1_6&308_1_2&(308_1_5)&359_1_2&516_1_1&517_1_1&546_2_2&636_1_1&(636_1_9)&710_1_1&732_1_1&732_2_1&(732_2_4)&836_1_1&917_1_1&996_1_1&1001_1_1", "(344_1_1)"], ["5_1_1&94_1_1&169_1_1&973_1_5", "(524_1_3)&(525_2_3)", "353_1_4&Ser_pro", "(22_1_1)", "Oxonium_pro"], ["(524_1_3)&(525_2_3)", "(224_1_2)&(524_1_2)&(525_2_2)", "Oxonium_pro", "4_1_1&(13_1_4)&(19_1_1)&(36_1_3)&49_1_7&(68_1_4)&(99_1_7)&(100_1_5)&(107_1_7)&116_1_1&(116_1_3)&(141_1_3)&(141_1_6)&(141_1_8)&(141_1_11)&(159_1_3)&(159_1_6)&(166_1_4)&(171_1_3)&(209_1_2)&(223_1_8)&244_1_3&(332_1_2)&(339_1_2)&(345_1_5)&(365_1_2)&(507_1_3)&(525_1_6)&(525_2_4)&(546_1_4)&(546_2_6)&(570_1_2)&(588_1_2)&(610_1_2)&(615_1_2)&(627_1_5)&(632_1_2)&(647_1_2)&(654_1_2)&(663_1_2)&(665_1_3)&(696_1_2)&(702_1_6)&(801_1_2)&(809_1_6)&(824_1_3)&(824_2_2)&(844_1_2)&(904_1_3)&(916_1_3)&(951_1_5)&Asp/Glu_pro", "(224_1_1)&(524_1_1)&(525_1_4)&(525_2_1)&(1005_1_1)"], ["(22_1_4)&80_1_3&(96_1_4)&(102_1_6)&106_1_8&(216_1_3)&229_1_5&236_1_3&(317_1_5)&(329_1_2)&(336_1_3)&(526_1_2)&(527_1_2)&(576_1_2)&(673_1_2)&(745_1_7)&(785_1_2)&(843_1_2)&(984_1_3)&HisN1_pro", "(22_1_3)", "Oxonium_pro", "(22_1_2)", "(22_1_1)"], ["Methylamide_pro", "(22_1_2)", "(224_1_2)&(524_1_2)&(525_2_2)", "(350_1_1)&(604_1_1)&(691_1_1)", "Oxonium_pro"]]}, "28279": {"Reaction": "O=[S:5]([O-])[CH2:5][CH:5]([NH3+:5])[C:5]([O-])=[O:5].[OH2:1]>>O=S([O-])[O-].CC([NH3+])C(=O)[O-].[H+]", "Solutions": ["infeasible"]}, "28280": {"Reaction": "O=S([O-])[O-].CC([NH3+])C(=O)[O-].[H+]>>O=[S:5]([O-])[CH2:5][CH:5]([NH3+:5])[C:5]([O-])=[O:5].[OH2:1]", "Solutions": ["infeasible"]}, "28283": {"Reaction": "C=C(CCC=C(C)C)C1CC=C(C)CC1>>CC1=CCC(C2=CCCC(C)(C)C2)CC1", "Solutions": ["took too long"]}, "28284": {"Reaction": "CC1=CCC(C2=CCCC(C)(C)C2)CC1>>C=C(CCC=C(C)C)C1CC=C(C)CC1", "Solutions": ["took too long"]}, "28291": {"Reaction": "CC(C)=CCCC(C)=CCCC(C)=CCOP(=O)([O-])OP(=O)([O-])[O-].[OH2:1]>>CC1=CCC2C(C)(C)CCCC2(C)C1CO.O=P([O-])([O-])OP(=O)([O-])O", "Solutions": [["41_1_1&161_1_1&164_1_2&233_1_1&233_1_2&300_1_2&564_1_2&989_1_1", "254_1_3"], ["27_1_1&546_1_1", "27_1_2&(152_1_1)&488_1_4&546_1_3&546_2_5&(738_1_4)&(975_1_1)&(975_3_1)&(1000_1_1)", "254_1_3"], ["254_1_3", "338_1_1", "338_1_2&(954_1_2)&(954_2_2)"], ["916_1_2", "(653_1_1)", "254_1_3"], ["693_1_3", "693_1_2", "254_1_3"], ["254_1_3", "27_2_2&35_1_2&48_1_2&58_1_2&86_1_2&(222_1_6)&282_1_3&(577_1_2)&(695_1_3)&(754_1_2)&757_1_2&770_1_2&802_1_2&802_2_3", "27_2_1"], ["791_1_1&794_1_1&837_1_1&838_1_1", "(693_1_1)&693_1_4&794_1_2&838_1_2", "254_1_3"], ["254_1_3", "642_1_1&823_1_1&833_1_1&844_1_1", "(35_1_1)&(58_1_1)&(209_1_1)&(223_1_1)&(365_1_1)&(588_1_1)&(615_1_1)&(632_1_1)&(647_1_1)&(654_1_1)&(663_1_1)&(696_1_1)&(757_1_1)&(760_1_1)"], ["510_1_1", "836_1_3", "254_1_3"], ["222_1_4&955_1_2", "955_1_1", "254_1_3"]]}, "28292": {"Reaction": "CC1=CCC2C(C)(C)CCCC2(C)C1CO.O=P([O-])([O-])OP(=O)([O-])O>>CC(C)=CCCC(C)=CCCC(C)=CCOP(=O)([O-])OP(=O)([O-])[O-].[OH2:1]", "Solutions": [["(41_1_1)&(161_1_1)&(164_1_2)&(233_1_1)&(233_1_2)&(300_1_2)&(564_1_2)&(989_1_1)", "(254_1_3)"], ["(254_1_3)", "329_1_6&366_1_3&(565_1_1)&652_1_2&(745_1_1)&847_1_4&973_1_8", "(565_1_2)"], ["(254_1_3)", "(955_1_1)", "(222_1_4)&(955_1_2)"], ["(254_1_3)", "(28_1_2)&(160_1_1)&(832_1_2)", "(10_1_3)&(28_1_1)&39_1_2&(42_1_3)&87_2_2&(160_1_2)&(324_2_4)&(832_1_1)&(947_1_3)"], ["180_1_4&187_1_3&(463_1_3)", "(254_1_3)", "(352_1_2)&352_1_3"], ["(693_1_2)", "(693_1_3)", "(254_1_3)"], ["(254_1_3)", "(338_1_1)", "(338_1_2)&954_1_2&954_2_2"], ["(27_2_1)", "(27_2_2)&(35_1_2)&(48_1_2)&(58_1_2)&(86_1_2)&222_1_6&(282_1_3)&577_1_2&695_1_3&754_1_2&(757_1_2)&(770_1_2)&(802_1_2)&(802_2_3)", "(254_1_3)"], ["653_1_1", "(916_1_2)", "(254_1_3)"], ["(836_1_3)", "(510_1_1)", "(254_1_3)"]]}, "28295": {"Reaction": "CC(C)=CCCC(C)=CCCC(C)=CCOP(=O)([O-])OP(=O)([O-])[O-]>>C=C1CCC=C(C)CCC2C1CC2(C)C.O=P([O-])([O-])OP(=O)([O-])O", "Solutions": [["261_1_3", "27_2_2&35_1_2&48_1_2&58_1_2&86_1_2&(222_1_6)&282_1_3&(577_1_2)&(695_1_3)&(754_1_2)&757_1_2&770_1_2&802_1_2&802_2_3", "261_1_1", "261_1_4", "265_1_3"], ["261_1_3", "261_1_1", "261_1_2", "265_1_7", "253_1_3"], ["27_2_2&35_1_2&48_1_2&58_1_2&86_1_2&(222_1_6)&282_1_3&(577_1_2)&(695_1_3)&(754_1_2)&757_1_2&770_1_2&802_1_2&802_2_3", "261_1_1", "263_1_4", "254_1_4", "265_1_3"], ["27_2_2&35_1_2&48_1_2&58_1_2&86_1_2&(222_1_6)&282_1_3&(577_1_2)&(695_1_3)&(754_1_2)&757_1_2&770_1_2&802_1_2&802_2_3", "89_1_1&253_1_1&259_1_1&265_1_1", "262_1_4", "254_1_4", "265_1_3"], ["264_1_1", "(557_2_3)&933_1_6", "254_1_4", "264_1_2", "261_1_2"], ["265_1_5", "261_1_1", "265_1_3", "265_1_7", "253_1_3"], ["264_1_1", "254_1_1", "264_1_2", "264_1_3", "(190_1_2)"], ["222_1_4&955_1_2", "261_1_1", "261_1_2", "(261_1_4)", "264_1_3"], ["264_1_1", "254_1_4", "264_1_2", "265_1_3", "21_1_4&(190_1_1)&(228_1_5)&(228_2_4)&(273_1_3)"], ["262_1_1&263_1_1", "254_1_4", "264_1_2", "265_1_3", "27_2_2&35_1_2&48_1_2&58_1_2&86_1_2&(222_1_6)&282_1_3&(577_1_2)&(695_1_3)&(754_1_2)&757_1_2&770_1_2&802_1_2&802_2_3"]]}, "28296": {"Reaction": "C=C1CCC=C(C)CCC2C1CC2(C)C.O=P([O-])([O-])OP(=O)([O-])O>>CC(C)=CCCC(C)=CCCC(C)=CCOP(=O)([O-])OP(=O)([O-])[O-]", "Solutions": [["(253_1_3)", "(265_1_3)", "(265_1_7)", "(265_1_5)", "(261_1_1)"], ["(27_2_2)&(35_1_2)&(48_1_2)&(58_1_2)&(86_1_2)&222_1_6&(282_1_3)&577_1_2&695_1_3&754_1_2&(757_1_2)&(770_1_2)&(802_1_2)&(802_2_3)", "(265_1_3)", "(254_1_4)", "(262_1_4)", "(89_1_1)&(253_1_1)&(259_1_1)&(265_1_1)"], ["(21_1_4)&190_1_1&228_1_5&228_2_4&273_1_3", "(265_1_3)", "(264_1_2)", "(254_1_4)", "(264_1_1)"], ["(222_1_4)&(955_1_2)", "(264_1_3)", "261_1_4", "(261_1_2)", "(261_1_1)"], ["(253_1_3)", "(261_1_2)", "(265_1_7)", "(261_1_3)", "(261_1_1)"], ["(265_1_3)", "(261_1_1)", "(261_1_4)", "(27_2_2)&(35_1_2)&(48_1_2)&(58_1_2)&(86_1_2)&222_1_6&(282_1_3)&577_1_2&695_1_3&754_1_2&(757_1_2)&(770_1_2)&(802_1_2)&(802_2_3)", "(261_1_3)"], ["(261_1_2)", "(254_1_4)", "(264_1_2)", "(264_1_1)", "557_2_3&(933_1_6)"], ["(264_1_3)", "190_1_2", "(264_1_2)", "(254_1_1)", "(264_1_1)"], ["(27_2_2)&(35_1_2)&(48_1_2)&(58_1_2)&(86_1_2)&222_1_6&(282_1_3)&577_1_2&695_1_3&754_1_2&(757_1_2)&(770_1_2)&(802_1_2)&(802_2_3)", "(265_1_3)", "(254_1_4)", "(263_1_4)", "(261_1_1)"], ["(265_1_3)", "(254_1_4)", "(27_2_2)&(35_1_2)&(48_1_2)&(58_1_2)&(86_1_2)&222_1_6&(282_1_3)&577_1_2&695_1_3&754_1_2&(757_1_2)&(770_1_2)&(802_1_2)&(802_2_3)", "(264_1_2)", "(262_1_1)&(263_1_1)"]]}, "28299": {"Reaction": "CC(C)=CCCC(C)=CCCC(C)=CCOP(=O)([O-])OP(=O)([O-])[O-]>>CC(C)=CCCC(C)=C1CC=C(C)CC1.O=P([O-])([O-])OP(=O)([O-])O", "Solutions": [["261_1_1", "263_1_4", "89_1_6"], ["262_1_1&263_1_1", "264_1_2", "89_1_6"], ["89_1_1&253_1_1&259_1_1&265_1_1", "262_1_4", "89_1_6"], ["261_1_1", "259_1_5&263_1_6", "(262_1_5)", "89_1_6"], ["261_1_1", "(265_1_2)", "262_1_4", "89_1_6"], ["261_1_1", "(259_1_4)", "264_1_2", "89_1_6"], ["262_1_1&263_1_1", "(259_1_3)&262_1_2&263_1_2", "263_1_3", "89_1_6"], ["264_1_1", "264_1_2", "89_1_6", "(222_1_4)&(955_1_2)"], ["89_1_1&253_1_1&259_1_1&265_1_1", "259_1_2&(262_1_3)", "263_1_3", "89_1_6"], ["262_1_1&263_1_1", "263_1_4", "259_1_4", "89_1_6"]]}, "28300": {"Reaction": "CC(C)=CCCC(C)=C1CC=C(C)CC1.O=P([O-])([O-])OP(=O)([O-])O>>CC(C)=CCCC(C)=CCCC(C)=CCOP(=O)([O-])OP(=O)([O-])[O-]", "Solutions": [["(89_1_6)", "(263_1_4)", "(261_1_1)"], ["(89_1_6)", "(262_1_4)", "(89_1_1)&(253_1_1)&(259_1_1)&(265_1_1)"], ["(89_1_6)", "(264_1_2)", "(262_1_1)&(263_1_1)"], ["(89_1_6)", "(263_1_3)", "259_1_3&(262_1_2)&(263_1_2)", "(262_1_1)&(263_1_1)"], ["(89_1_6)", "(262_1_4)", "265_1_2", "(261_1_1)"], ["222_1_4&955_1_2", "(89_1_6)", "(264_1_2)", "(264_1_1)"], ["(89_1_6)", "(263_1_3)", "(259_1_2)&262_1_3", "(89_1_1)&(253_1_1)&(259_1_1)&(265_1_1)"], ["(89_1_6)", "(263_1_4)", "(265_1_2)", "(89_1_1)&(253_1_1)&(259_1_1)&(265_1_1)"], ["(89_1_6)", "(264_1_2)", "259_1_4", "(261_1_1)"], ["(89_1_6)", "(263_1_4)", "(259_1_4)", "(262_1_1)&(263_1_1)"]]}, "28303": {"Reaction": "CC(C)=CCCC(C)=CCCC(C)=CCOP(=O)([O-])OP(=O)([O-])[O-]>>CC1=CC=C(C(C)C)CCC(C)=CCC1.O=P([O-])([O-])OP(=O)([O-])O", "Solutions": [["27_2_2&35_1_2&48_1_2&58_1_2&86_1_2&(222_1_6)&282_1_3&(577_1_2)&(695_1_3)&(754_1_2)&757_1_2&770_1_2&802_1_2&802_2_3", "261_1_1", "265_1_7", "(254_1_1)"], ["(557_2_3)&933_1_6", "264_1_1", "264_1_2", "261_1_4"], ["89_1_1&253_1_1&259_1_1&265_1_1", "262_1_4", "265_1_7", "253_1_3"], ["261_1_1", "265_1_7", "263_1_4", "253_1_3"], ["262_1_1&263_1_1", "264_1_2", "265_1_7", "253_1_3"], ["264_1_1", "259_1_4", "(557_2_3)&933_1_6", "263_1_4", "261_1_4"], ["27_2_2&35_1_2&48_1_2&58_1_2&86_1_2&(222_1_6)&282_1_3&(577_1_2)&(695_1_3)&(754_1_2)&757_1_2&770_1_2&802_1_2&802_2_3", "262_1_1&263_1_1", "259_1_4", "265_1_7", "(254_1_1)"], ["262_1_1&263_1_1", "263_1_4", "259_1_4", "265_1_7", "253_1_3"], ["261_1_1", "259_1_5&263_1_6", "(262_1_5)", "265_1_7", "253_1_3"], ["261_1_1", "265_1_3", "190_1_2", "263_1_4", "253_1_3"]]}, "28304": {"Reaction": "CC1=CC=C(C(C)C)CCC(C)=CCC1.O=P([O-])([O-])OP(=O)([O-])O>>CC(C)=CCCC(C)=CCCC(C)=CCOP(=O)([O-])OP(=O)([O-])[O-]", "Solutions": [["557_2_3&(933_1_6)", "(261_1_4)", "(264_1_2)", "(264_1_1)"], ["(253_1_3)", "(265_1_7)", "(264_1_2)", "(262_1_1)&(263_1_1)"], ["(253_1_3)", "(265_1_7)", "(262_1_4)", "(89_1_1)&(253_1_1)&(259_1_1)&(265_1_1)"], ["254_1_1", "(265_1_7)", "(27_2_2)&(35_1_2)&(48_1_2)&(58_1_2)&(86_1_2)&222_1_6&(282_1_3)&577_1_2&695_1_3&754_1_2&(757_1_2)&(770_1_2)&(802_1_2)&(802_2_3)", "(261_1_1)"], ["(253_1_3)", "(265_1_7)", "(263_1_4)", "(261_1_1)"], ["552_1_2", "(59_1_5)", "32_1_3&324_2_2&359_2_3", "(59_1_2)", "552_1_1"], ["(340_1_2)&(840_1_3)", "(261_1_4)", "180_1_4&187_1_3&(463_1_3)", "(262_1_4)", "(89_1_1)&(253_1_1)&(259_1_1)&(265_1_1)"], ["(43_1_4)&787_3_3&(811_1_2)", "(261_1_4)", "(184_1_3)&(184_2_2)&(230_1_1)&(230_1_5)&230_1_16&721_1_2&(890_1_1)", "(262_1_4)", "(89_1_1)&(253_1_1)&(259_1_1)&(265_1_1)"], ["(261_1_4)", "338_1_2&(954_1_2)&(954_2_2)", "(263_1_3)", "(352_1_1)", "(954_1_1)&(954_2_1)"], ["(261_1_4)", "(262_1_4)", "(89_1_1)&(253_1_1)&(259_1_1)&(265_1_1)", "(352_1_1)", "(41_1_1)&(161_1_1)&(164_1_2)&(233_1_1)&(233_1_2)&(300_1_2)&(564_1_2)&(989_1_1)"]]}, "28307": {"Reaction": "CC(C)=CCCC(C)=CCCC(C)=CCCC(C)=CCCC(C)=CCCC(C)=CCCC(C)=CCCC(C)=CCCC(C)=CCCC(C)=CCCC(C)=CCOP(=O)([O-])OP(=O)([O-])OC1OC(CO)C(OC2OC(CO)C(O)C(OC3OC(CO)C(O)C(O)C3OC3OC(C(=O)[O-])C(O)C(O)C3O)C2O)C(O)C1O.Nc1nc2c(ncn2C2OC(COP(=O)([O-])OP(=O)([O-])OC3OC(CO)C(O)C(O)C3O)C(O)C2O)c(=O)[nH]1>>CC(C)=CCCC(C)=CCCC(C)=CCCC(C)=CCCC(C)=CCCC(C)=CCCC(C)=CCCC(C)=CCCC(C)=CCCC(C)=CCCC(C)=CCOP(=O)([O-])OP(=O)([O-])OC1OC(CO)C(OC2OC(CO)C(O)C(OC3OC(CO)C(O)C(O)C3OC3OC(C(=O)[O-])C(OC4OC(CO)C(O)C(O)C4O)C(O)C3O)C2O)C(O)C1O.Nc1nc2c(ncn2C2OC(COP(=O)([O-])OP(=O)([O-])[O-])C(O)C2O)c(=O)[nH]1.[H+]", "Solutions": [["Oxonium_depro", "22_1_4&(80_1_3)&96_1_4&102_1_6&(106_1_8)&216_1_3&(229_1_5)&(236_1_3)&317_1_5&329_1_2&336_1_3&526_1_2&527_1_2&576_1_2&673_1_2&745_1_7&785_1_2&843_1_2&984_1_3&HisN1_depro", "340_1_1"], ["Water_depro", "197_1_2&568_1_1", "(43_1_4)&787_3_3&(811_1_2)"], ["56_1_5&95_1_4&(97_1_1)&(157_1_4)&(159_1_4)&(163_1_1)&(167_1_1)&(168_1_1)&(254_1_6)&(308_1_2)&308_1_5&(359_1_2)&(516_1_1)&(517_1_1)&(546_2_2)&(636_1_1)&636_1_9&(710_1_1)&(732_1_1)&(732_2_1)&732_2_4&(836_1_1)&(917_1_1)&(996_1_1)&(1001_1_1)", "339_1_1&570_1_1&(649_1_1)&770_1_1&801_1_1&970_1_1", "Water_depro"], ["Water_depro", "124_1_3&124_1_6&124_1_11&163_2_2&(216_1_2)&239_1_9&239_2_9&(571_1_2)&(765_1_2)&787_1_2&(788_1_2)&791_1_3&(846_1_1)", "340_1_1"], ["Oxonium_depro", "197_1_2&568_1_1", "Phosphate_-1_depro"], ["Oxonium_depro", "339_1_1&570_1_1&(649_1_1)&770_1_1&801_1_1&970_1_1", "(4_1_1)&13_1_4&19_1_1&36_1_3&(49_1_7)&68_1_4&99_1_7&100_1_5&107_1_7&(116_1_1)&116_1_3&141_1_3&141_1_6&141_1_8&141_1_11&159_1_3&159_1_6&166_1_4&171_1_3&209_1_2&223_1_8&(244_1_3)&332_1_2&339_1_2&345_1_5&365_1_2&507_1_3&525_1_6&525_2_4&546_1_4&546_2_6&570_1_2&588_1_2&610_1_2&615_1_2&627_1_5&632_1_2&647_1_2&654_1_2&663_1_2&665_1_3&696_1_2&702_1_6&801_1_2&809_1_6&824_1_3&824_2_2&844_1_2&904_1_3&916_1_3&951_1_5&Asp/Glu_depro"], ["113_1_3", "Oxonium_depro", "(110_1_3)&(110_2_4)", "340_1_1"], ["622_1_1&(695_1_2)&(787_2_2)&(787_3_2)&802_2_1", "(4_1_1)&13_1_4&19_1_1&36_1_3&(49_1_7)&68_1_4&99_1_7&100_1_5&107_1_7&(116_1_1)&116_1_3&141_1_3&141_1_6&141_1_8&141_1_11&159_1_3&159_1_6&166_1_4&171_1_3&209_1_2&223_1_8&(244_1_3)&332_1_2&339_1_2&345_1_5&365_1_2&507_1_3&525_1_6&525_2_4&546_1_4&546_2_6&570_1_2&588_1_2&610_1_2&615_1_2&627_1_5&632_1_2&647_1_2&654_1_2&663_1_2&665_1_3&696_1_2&702_1_6&801_1_2&809_1_6&824_1_3&824_2_2&844_1_2&904_1_3&916_1_3&951_1_5&Asp/Glu_depro", "Oxonium_depro", "(690_1_1)"], ["(244_1_2)&368_2_1&(368_2_6)&368_3_1&(368_3_7)&(368_4_3)&873_1_1", "(203_2_1)&(764_1_1)&(774_2_1)&(819_1_1)", "Oxonium_depro", "(4_1_1)&13_1_4&19_1_1&36_1_3&(49_1_7)&68_1_4&99_1_7&100_1_5&107_1_7&(116_1_1)&116_1_3&141_1_3&141_1_6&141_1_8&141_1_11&159_1_3&159_1_6&166_1_4&171_1_3&209_1_2&223_1_8&(244_1_3)&332_1_2&339_1_2&345_1_5&365_1_2&507_1_3&525_1_6&525_2_4&546_1_4&546_2_6&570_1_2&588_1_2&610_1_2&615_1_2&627_1_5&632_1_2&647_1_2&654_1_2&663_1_2&665_1_3&696_1_2&702_1_6&801_1_2&809_1_6&824_1_3&824_2_2&844_1_2&904_1_3&916_1_3&951_1_5&Asp/Glu_depro"], ["339_1_1&570_1_1&(649_1_1)&770_1_1&801_1_1&970_1_1", "836_2_3", "Phosphate_depro", "Oxonium_depro"]]}, "28308": {"Reaction": "CC(C)=CCCC(C)=CCCC(C)=CCCC(C)=CCCC(C)=CCCC(C)=CCCC(C)=CCCC(C)=CCCC(C)=CCCC(C)=CCCC(C)=CCOP(=O)([O-])OP(=O)([O-])OC1OC(CO)C(OC2OC(CO)C(O)C(OC3OC(CO)C(O)C(O)C3OC3OC(C(=O)[O-])C(OC4OC(CO)C(O)C(O)C4O)C(O)C3O)C2O)C(O)C1O.Nc1nc2c(ncn2C2OC(COP(=O)([O-])OP(=O)([O-])[O-])C(O)C2O)c(=O)[nH]1.[H+]>>CC(C)=CCCC(C)=CCCC(C)=CCCC(C)=CCCC(C)=CCCC(C)=CCCC(C)=CCCC(C)=CCCC(C)=CCCC(C)=CCCC(C)=CCOP(=O)([O-])OP(=O)([O-])OC1OC(CO)C(OC2OC(CO)C(O)C(OC3OC(CO)C(O)C(O)C3OC3OC(C(=O)[O-])C(O)C(O)C3O)C2O)C(O)C1O.Nc1nc2c(ncn2C2OC(COP(=O)([O-])OP(=O)([O-])OC3OC(CO)C(O)C(O)C3O)C(O)C2O)c(=O)[nH]1", "Solutions": [["Oxonium_pro", "Phosphate_-1_pro", "(197_1_2)&(568_1_1)"], ["(22_1_4)&80_1_3&(96_1_4)&(102_1_6)&106_1_8&(216_1_3)&229_1_5&236_1_3&(317_1_5)&(329_1_2)&(336_1_3)&(526_1_2)&(527_1_2)&(576_1_2)&(673_1_2)&(745_1_7)&(785_1_2)&(843_1_2)&(984_1_3)&HisN1_pro", "(340_1_1)", "Oxonium_pro"], ["Water_pro", "43_1_4&(787_3_3)&811_1_2", "(197_1_2)&(568_1_1)"], ["(124_1_3)&(124_1_6)&(124_1_11)&(163_2_2)&216_1_2&(239_1_9)&(239_2_9)&571_1_2&765_1_2&(787_1_2)&788_1_2&(791_1_3)&846_1_1", "(340_1_1)", "Water_pro"], ["(339_1_1)&(570_1_1)&649_1_1&(770_1_1)&(801_1_1)&(970_1_1)", "Water_pro", "(56_1_5)&(95_1_4)&97_1_1&157_1_4&159_1_4&163_1_1&167_1_1&168_1_1&254_1_6&308_1_2&(308_1_5)&359_1_2&516_1_1&517_1_1&546_2_2&636_1_1&(636_1_9)&710_1_1&732_1_1&732_2_1&(732_2_4)&836_1_1&917_1_1&996_1_1&1001_1_1"], ["(339_1_1)&(570_1_1)&649_1_1&(770_1_1)&(801_1_1)&(970_1_1)", "4_1_1&(13_1_4)&(19_1_1)&(36_1_3)&49_1_7&(68_1_4)&(99_1_7)&(100_1_5)&(107_1_7)&116_1_1&(116_1_3)&(141_1_3)&(141_1_6)&(141_1_8)&(141_1_11)&(159_1_3)&(159_1_6)&(166_1_4)&(171_1_3)&(209_1_2)&(223_1_8)&244_1_3&(332_1_2)&(339_1_2)&(345_1_5)&(365_1_2)&(507_1_3)&(525_1_6)&(525_2_4)&(546_1_4)&(546_2_6)&(570_1_2)&(588_1_2)&(610_1_2)&(615_1_2)&(627_1_5)&(632_1_2)&(647_1_2)&(654_1_2)&(663_1_2)&(665_1_3)&(696_1_2)&(702_1_6)&(801_1_2)&(809_1_6)&(824_1_3)&(824_2_2)&(844_1_2)&(904_1_3)&(916_1_3)&(951_1_5)&Asp/Glu_pro", "Oxonium_pro"], ["533_1_1", "Water_pro", "(246_1_1)", "(197_1_2)&(568_1_1)"], ["690_1_1", "4_1_1&(13_1_4)&(19_1_1)&(36_1_3)&49_1_7&(68_1_4)&(99_1_7)&(100_1_5)&(107_1_7)&116_1_1&(116_1_3)&(141_1_3)&(141_1_6)&(141_1_8)&(141_1_11)&(159_1_3)&(159_1_6)&(166_1_4)&(171_1_3)&(209_1_2)&(223_1_8)&244_1_3&(332_1_2)&(339_1_2)&(345_1_5)&(365_1_2)&(507_1_3)&(525_1_6)&(525_2_4)&(546_1_4)&(546_2_6)&(570_1_2)&(588_1_2)&(610_1_2)&(615_1_2)&(627_1_5)&(632_1_2)&(647_1_2)&(654_1_2)&(663_1_2)&(665_1_3)&(696_1_2)&(702_1_6)&(801_1_2)&(809_1_6)&(824_1_3)&(824_2_2)&(844_1_2)&(904_1_3)&(916_1_3)&(951_1_5)&Asp/Glu_pro", "Oxonium_pro", "(622_1_1)&695_1_2&787_2_2&787_3_2&(802_2_1)"], ["203_2_1&764_1_1&774_2_1&819_1_1", "244_1_2&(368_2_1)&368_2_6&(368_3_1)&368_3_7&368_4_3&(873_1_1)", "Oxonium_pro", "4_1_1&(13_1_4)&(19_1_1)&(36_1_3)&49_1_7&(68_1_4)&(99_1_7)&(100_1_5)&(107_1_7)&116_1_1&(116_1_3)&(141_1_3)&(141_1_6)&(141_1_8)&(141_1_11)&(159_1_3)&(159_1_6)&(166_1_4)&(171_1_3)&(209_1_2)&(223_1_8)&244_1_3&(332_1_2)&(339_1_2)&(345_1_5)&(365_1_2)&(507_1_3)&(525_1_6)&(525_2_4)&(546_1_4)&(546_2_6)&(570_1_2)&(588_1_2)&(610_1_2)&(615_1_2)&(627_1_5)&(632_1_2)&(647_1_2)&(654_1_2)&(663_1_2)&(665_1_3)&(696_1_2)&(702_1_6)&(801_1_2)&(809_1_6)&(824_1_3)&(824_2_2)&(844_1_2)&(904_1_3)&(916_1_3)&(951_1_5)&Asp/Glu_pro"], ["Oxonium_pro", "(339_1_1)&(570_1_1)&649_1_1&(770_1_1)&(801_1_1)&(970_1_1)", "(8_1_6)&(50_1_3)&(50_2_3)&(111_1_8)&261_1_5&(331_1_5)&593_1_3&775_1_2&873_1_3&(890_1_3)&Lys_depro", "(92_2_6)&(579_1_4)"]]}, "28311": {"Reaction": "CC(C)=CCCC(C)=CCCC(C)=CCCC(C)=CCCC(C)=CCCC(C)=CCCC(C)=CCCC(C)=CCCC(C)=CCCC(C)=CCCC(C)=CCOP(=O)([O-])OP(=O)([O-])OC1OC(CO)C(OC2OC(CO)C(O)C(O)C2O)C(O)C1O.Nc1nc2c(ncn2C2OC(COP(=O)([O-])OP(=O)([O-])OC3OC(CO)C(O)C(O)C3O)C(O)C2O)c(=O)[nH]1>>CC(C)=CCCC(C)=CCCC(C)=CCCC(C)=CCCC(C)=CCCC(C)=CCCC(C)=CCCC(C)=CCCC(C)=CCCC(C)=CCCC(C)=CCOP(=O)([O-])OP(=O)([O-])OC1OC(CO)C(OC2OC(CO)C(O)C(OC3OC(CO)C(O)C(O)C3O)C2O)C(O)C1O.Nc1nc2c(ncn2C2OC(COP(=O)([O-])OP(=O)([O-])[O-])C(O)C2O)c(=O)[nH]1.[H+]", "Solutions": [["Oxonium_depro", "22_1_4&(80_1_3)&96_1_4&102_1_6&(106_1_8)&216_1_3&(229_1_5)&(236_1_3)&317_1_5&329_1_2&336_1_3&526_1_2&527_1_2&576_1_2&673_1_2&745_1_7&785_1_2&843_1_2&984_1_3&HisN1_depro", "340_1_1"], ["Water_depro", "197_1_2&568_1_1", "(43_1_4)&787_3_3&(811_1_2)"], ["56_1_5&95_1_4&(97_1_1)&(157_1_4)&(159_1_4)&(163_1_1)&(167_1_1)&(168_1_1)&(254_1_6)&(308_1_2)&308_1_5&(359_1_2)&(516_1_1)&(517_1_1)&(546_2_2)&(636_1_1)&636_1_9&(710_1_1)&(732_1_1)&(732_2_1)&732_2_4&(836_1_1)&(917_1_1)&(996_1_1)&(1001_1_1)", "339_1_1&570_1_1&(649_1_1)&770_1_1&801_1_1&970_1_1", "Water_depro"], ["Water_depro", "124_1_3&124_1_6&124_1_11&163_2_2&(216_1_2)&239_1_9&239_2_9&(571_1_2)&(765_1_2)&787_1_2&(788_1_2)&791_1_3&(846_1_1)", "340_1_1"], ["Oxonium_depro", "197_1_2&568_1_1", "Phosphate_-1_depro"], ["Oxonium_depro", "339_1_1&570_1_1&(649_1_1)&770_1_1&801_1_1&970_1_1", "(4_1_1)&13_1_4&19_1_1&36_1_3&(49_1_7)&68_1_4&99_1_7&100_1_5&107_1_7&(116_1_1)&116_1_3&141_1_3&141_1_6&141_1_8&141_1_11&159_1_3&159_1_6&166_1_4&171_1_3&209_1_2&223_1_8&(244_1_3)&332_1_2&339_1_2&345_1_5&365_1_2&507_1_3&525_1_6&525_2_4&546_1_4&546_2_6&570_1_2&588_1_2&610_1_2&615_1_2&627_1_5&632_1_2&647_1_2&654_1_2&663_1_2&665_1_3&696_1_2&702_1_6&801_1_2&809_1_6&824_1_3&824_2_2&844_1_2&904_1_3&916_1_3&951_1_5&Asp/Glu_depro"], ["113_1_3", "Oxonium_depro", "(110_1_3)&(110_2_4)", "340_1_1"], ["622_1_1&(695_1_2)&(787_2_2)&(787_3_2)&802_2_1", "(4_1_1)&13_1_4&19_1_1&36_1_3&(49_1_7)&68_1_4&99_1_7&100_1_5&107_1_7&(116_1_1)&116_1_3&141_1_3&141_1_6&141_1_8&141_1_11&159_1_3&159_1_6&166_1_4&171_1_3&209_1_2&223_1_8&(244_1_3)&332_1_2&339_1_2&345_1_5&365_1_2&507_1_3&525_1_6&525_2_4&546_1_4&546_2_6&570_1_2&588_1_2&610_1_2&615_1_2&627_1_5&632_1_2&647_1_2&654_1_2&663_1_2&665_1_3&696_1_2&702_1_6&801_1_2&809_1_6&824_1_3&824_2_2&844_1_2&904_1_3&916_1_3&951_1_5&Asp/Glu_depro", "Oxonium_depro", "(690_1_1)"], ["(244_1_2)&368_2_1&(368_2_6)&368_3_1&(368_3_7)&(368_4_3)&873_1_1", "(203_2_1)&(764_1_1)&(774_2_1)&(819_1_1)", "Oxonium_depro", "(4_1_1)&13_1_4&19_1_1&36_1_3&(49_1_7)&68_1_4&99_1_7&100_1_5&107_1_7&(116_1_1)&116_1_3&141_1_3&141_1_6&141_1_8&141_1_11&159_1_3&159_1_6&166_1_4&171_1_3&209_1_2&223_1_8&(244_1_3)&332_1_2&339_1_2&345_1_5&365_1_2&507_1_3&525_1_6&525_2_4&546_1_4&546_2_6&570_1_2&588_1_2&610_1_2&615_1_2&627_1_5&632_1_2&647_1_2&654_1_2&663_1_2&665_1_3&696_1_2&702_1_6&801_1_2&809_1_6&824_1_3&824_2_2&844_1_2&904_1_3&916_1_3&951_1_5&Asp/Glu_depro"], ["339_1_1&570_1_1&(649_1_1)&770_1_1&801_1_1&970_1_1", "836_2_3", "Phosphate_depro", "Oxonium_depro"]]}, "28312": {"Reaction": "CC(C)=CCCC(C)=CCCC(C)=CCCC(C)=CCCC(C)=CCCC(C)=CCCC(C)=CCCC(C)=CCCC(C)=CCCC(C)=CCCC(C)=CCOP(=O)([O-])OP(=O)([O-])OC1OC(CO)C(OC2OC(CO)C(O)C(OC3OC(CO)C(O)C(O)C3O)C2O)C(O)C1O.Nc1nc2c(ncn2C2OC(COP(=O)([O-])OP(=O)([O-])[O-])C(O)C2O)c(=O)[nH]1.[H+]>>CC(C)=CCCC(C)=CCCC(C)=CCCC(C)=CCCC(C)=CCCC(C)=CCCC(C)=CCCC(C)=CCCC(C)=CCCC(C)=CCCC(C)=CCOP(=O)([O-])OP(=O)([O-])OC1OC(CO)C(OC2OC(CO)C(O)C(O)C2O)C(O)C1O.Nc1nc2c(ncn2C2OC(COP(=O)([O-])OP(=O)([O-])OC3OC(CO)C(O)C(O)C3O)C(O)C2O)c(=O)[nH]1", "Solutions": [["Oxonium_pro", "Phosphate_-1_pro", "(197_1_2)&(568_1_1)"], ["(22_1_4)&80_1_3&(96_1_4)&(102_1_6)&106_1_8&(216_1_3)&229_1_5&236_1_3&(317_1_5)&(329_1_2)&(336_1_3)&(526_1_2)&(527_1_2)&(576_1_2)&(673_1_2)&(745_1_7)&(785_1_2)&(843_1_2)&(984_1_3)&HisN1_pro", "(340_1_1)", "Oxonium_pro"], ["Water_pro", "43_1_4&(787_3_3)&811_1_2", "(197_1_2)&(568_1_1)"], ["(124_1_3)&(124_1_6)&(124_1_11)&(163_2_2)&216_1_2&(239_1_9)&(239_2_9)&571_1_2&765_1_2&(787_1_2)&788_1_2&(791_1_3)&846_1_1", "(340_1_1)", "Water_pro"], ["(339_1_1)&(570_1_1)&649_1_1&(770_1_1)&(801_1_1)&(970_1_1)", "Water_pro", "(56_1_5)&(95_1_4)&97_1_1&157_1_4&159_1_4&163_1_1&167_1_1&168_1_1&254_1_6&308_1_2&(308_1_5)&359_1_2&516_1_1&517_1_1&546_2_2&636_1_1&(636_1_9)&710_1_1&732_1_1&732_2_1&(732_2_4)&836_1_1&917_1_1&996_1_1&1001_1_1"], ["(339_1_1)&(570_1_1)&649_1_1&(770_1_1)&(801_1_1)&(970_1_1)", "4_1_1&(13_1_4)&(19_1_1)&(36_1_3)&49_1_7&(68_1_4)&(99_1_7)&(100_1_5)&(107_1_7)&116_1_1&(116_1_3)&(141_1_3)&(141_1_6)&(141_1_8)&(141_1_11)&(159_1_3)&(159_1_6)&(166_1_4)&(171_1_3)&(209_1_2)&(223_1_8)&244_1_3&(332_1_2)&(339_1_2)&(345_1_5)&(365_1_2)&(507_1_3)&(525_1_6)&(525_2_4)&(546_1_4)&(546_2_6)&(570_1_2)&(588_1_2)&(610_1_2)&(615_1_2)&(627_1_5)&(632_1_2)&(647_1_2)&(654_1_2)&(663_1_2)&(665_1_3)&(696_1_2)&(702_1_6)&(801_1_2)&(809_1_6)&(824_1_3)&(824_2_2)&(844_1_2)&(904_1_3)&(916_1_3)&(951_1_5)&Asp/Glu_pro", "Oxonium_pro"], ["533_1_1", "Water_pro", "(246_1_1)", "(197_1_2)&(568_1_1)"], ["690_1_1", "4_1_1&(13_1_4)&(19_1_1)&(36_1_3)&49_1_7&(68_1_4)&(99_1_7)&(100_1_5)&(107_1_7)&116_1_1&(116_1_3)&(141_1_3)&(141_1_6)&(141_1_8)&(141_1_11)&(159_1_3)&(159_1_6)&(166_1_4)&(171_1_3)&(209_1_2)&(223_1_8)&244_1_3&(332_1_2)&(339_1_2)&(345_1_5)&(365_1_2)&(507_1_3)&(525_1_6)&(525_2_4)&(546_1_4)&(546_2_6)&(570_1_2)&(588_1_2)&(610_1_2)&(615_1_2)&(627_1_5)&(632_1_2)&(647_1_2)&(654_1_2)&(663_1_2)&(665_1_3)&(696_1_2)&(702_1_6)&(801_1_2)&(809_1_6)&(824_1_3)&(824_2_2)&(844_1_2)&(904_1_3)&(916_1_3)&(951_1_5)&Asp/Glu_pro", "Oxonium_pro", "(622_1_1)&695_1_2&787_2_2&787_3_2&(802_2_1)"], ["203_2_1&764_1_1&774_2_1&819_1_1", "244_1_2&(368_2_1)&368_2_6&(368_3_1)&368_3_7&368_4_3&(873_1_1)", "Oxonium_pro", "4_1_1&(13_1_4)&(19_1_1)&(36_1_3)&49_1_7&(68_1_4)&(99_1_7)&(100_1_5)&(107_1_7)&116_1_1&(116_1_3)&(141_1_3)&(141_1_6)&(141_1_8)&(141_1_11)&(159_1_3)&(159_1_6)&(166_1_4)&(171_1_3)&(209_1_2)&(223_1_8)&244_1_3&(332_1_2)&(339_1_2)&(345_1_5)&(365_1_2)&(507_1_3)&(525_1_6)&(525_2_4)&(546_1_4)&(546_2_6)&(570_1_2)&(588_1_2)&(610_1_2)&(615_1_2)&(627_1_5)&(632_1_2)&(647_1_2)&(654_1_2)&(663_1_2)&(665_1_3)&(696_1_2)&(702_1_6)&(801_1_2)&(809_1_6)&(824_1_3)&(824_2_2)&(844_1_2)&(904_1_3)&(916_1_3)&(951_1_5)&Asp/Glu_pro"], ["Oxonium_pro", "(339_1_1)&(570_1_1)&649_1_1&(770_1_1)&(801_1_1)&(970_1_1)", "(8_1_6)&(50_1_3)&(50_2_3)&(111_1_8)&261_1_5&(331_1_5)&593_1_3&775_1_2&873_1_3&(890_1_3)&Lys_depro", "(92_2_6)&(579_1_4)"]]}, "28315": {"Reaction": "O=c1cc(-c2ccccc2)oc2cc([O-])c(O)c(O)c12.O=C([O-])C1OC(OP(=O)([O-])OP(=O)([O-])OCC2OC(n3ccc(=O)[nH]c3=O)C(O)C2O)C(O)C(O)C1O>>O=C([O-])C1OC(Oc2cc3oc(-c4ccccc4)cc(=O)c3c(O)c2O)C(O)C(O)C1O.O=c1ccn(C2OC(COP(=O)([O-])OP(=O)([O-])[O-])C(O)C2O)c(=O)[nH]1", "Solutions": [["340_1_1", "(292_1_3)&(547_1_8)", "(692_1_1)", "621_1_2"], ["(774_2_3)", "339_1_1&570_1_1&(649_1_1)&770_1_1&801_1_1&970_1_1", "621_1_2", "(692_1_1)"], ["340_1_1", "(292_1_3)&(547_1_8)", "(740_1_2)", "(310_1_2)"], ["(774_2_3)", "339_1_1&570_1_1&(649_1_1)&770_1_1&801_1_1&970_1_1", "(740_1_2)", "(310_1_2)"], ["(292_1_3)&(547_1_8)", "(692_1_1)", "(10_1_3)&(28_1_1)&39_1_2&(42_1_3)&87_2_2&(160_1_2)&(324_2_4)&(832_1_1)&(947_1_3)", "621_1_2", "339_1_1&570_1_1&(649_1_1)&770_1_1&801_1_1&970_1_1"], ["310_1_2", "83_1_2&528_1_2", "340_1_1", "621_1_2", "(692_1_1)"], ["(292_1_3)&(547_1_8)", "197_1_2&568_1_1", "(692_1_1)", "(340_1_2)&(840_1_3)", "621_1_2"], ["197_1_2&568_1_1", "(40_1_1)&75_1_1&128_1_1&197_1_1&199_1_1&235_1_1&303_1_1&307_1_1&307_1_4&309_1_1&310_1_1&317_1_1&318_1_1&537_1_2&540_1_1&643_1_1", "(740_1_2)", "83_1_2&528_1_2", "(229_1_1)"], "took too long"]}, "28316": {"Reaction": "O=C([O-])C1OC(Oc2cc3oc(-c4ccccc4)cc(=O)c3c(O)c2O)C(O)C(O)C1O.O=c1ccn(C2OC(COP(=O)([O-])OP(=O)([O-])[O-])C(O)C2O)c(=O)[nH]1>>O=c1cc(-c2ccccc2)oc2cc([O-])c(O)c(O)c12.O=C([O-])C1OC(OP(=O)([O-])OP(=O)([O-])OCC2OC(n3ccc(=O)[nH]c3=O)C(O)C2O)C(O)C(O)C1O", "Solutions": [["(621_1_2)", "692_1_1", "292_1_3&547_1_8", "(340_1_1)"], ["692_1_1", "(339_1_1)&(570_1_1)&649_1_1&(770_1_1)&(801_1_1)&(970_1_1)", "774_2_3", "(621_1_2)"], ["(339_1_1)&(570_1_1)&649_1_1&(770_1_1)&(801_1_1)&(970_1_1)", "310_1_2", "740_1_2", "774_2_3"], ["310_1_2", "740_1_2", "292_1_3&547_1_8", "(340_1_1)"], ["(621_1_2)", "340_1_2&840_1_3", "(197_1_2)&(568_1_1)", "692_1_1", "292_1_3&547_1_8"], ["229_1_1", "91_1_1", "(310_1_3)", "740_1_2", "40_1_1&(75_1_1)&(128_1_1)&(197_1_1)&(199_1_1)&(235_1_1)&(303_1_1)&(307_1_1)&(307_1_4)&(309_1_1)&(310_1_1)&(317_1_1)&(318_1_1)&(537_1_2)&(540_1_1)&(643_1_1)"], ["310_1_2", "740_1_2", "774_2_3", "690_1_1", "(622_1_1)&695_1_2&787_2_2&787_3_2&(802_2_1)"], ["692_1_1", "4_1_1&(13_1_4)&(19_1_1)&(36_1_3)&49_1_7&(68_1_4)&(99_1_7)&(100_1_5)&(107_1_7)&116_1_1&(116_1_3)&(141_1_3)&(141_1_6)&(141_1_8)&(141_1_11)&(159_1_3)&(159_1_6)&(166_1_4)&(171_1_3)&(209_1_2)&(223_1_8)&244_1_3&(332_1_2)&(339_1_2)&(345_1_5)&(365_1_2)&(507_1_3)&(525_1_6)&(525_2_4)&(546_1_4)&(546_2_6)&(570_1_2)&(588_1_2)&(610_1_2)&(615_1_2)&(627_1_5)&(632_1_2)&(647_1_2)&(654_1_2)&(663_1_2)&(665_1_3)&(696_1_2)&(702_1_6)&(801_1_2)&(809_1_6)&(824_1_3)&(824_2_2)&(844_1_2)&(904_1_3)&(916_1_3)&(951_1_5)&Asp/Glu_pro", "Carboxylic_depro", "(621_1_2)", "(339_1_1)&(570_1_1)&649_1_1&(770_1_1)&(801_1_1)&(970_1_1)"], ["229_1_1", "(9_1_2)", "83_1_1&528_1_1", "740_1_2", "292_1_3&547_1_8"], ["692_1_1", "Phosphate_-1_pro", "(197_1_2)&(568_1_1)", "Carboxylic_depro", "(621_1_2)"]]}, "28319": {"Reaction": "O=c1cc(-c2ccc(O)cc2)oc2cc([O-])c(O)c(O)c12.O=C([O-])C1OC(OP(=O)([O-])OP(=O)([O-])OCC2OC(n3ccc(=O)[nH]c3=O)C(O)C2O)C(O)C(O)C1O>>O=C([O-])C1OC(Oc2cc3oc(-c4ccc(O)cc4)cc(=O)c3c(O)c2O)C(O)C(O)C1O.O=c1ccn(C2OC(COP(=O)([O-])OP(=O)([O-])[O-])C(O)C2O)c(=O)[nH]1", "Solutions": [["340_1_1", "(292_1_3)&(547_1_8)", "(692_1_1)", "621_1_2"], ["(774_2_3)", "339_1_1&570_1_1&(649_1_1)&770_1_1&801_1_1&970_1_1", "621_1_2", "(692_1_1)"], ["340_1_1", "(292_1_3)&(547_1_8)", "(740_1_2)", "(310_1_2)"], ["(774_2_3)", "339_1_1&570_1_1&(649_1_1)&770_1_1&801_1_1&970_1_1", "(740_1_2)", "(310_1_2)"], ["(292_1_3)&(547_1_8)", "(692_1_1)", "(10_1_3)&(28_1_1)&39_1_2&(42_1_3)&87_2_2&(160_1_2)&(324_2_4)&(832_1_1)&(947_1_3)", "621_1_2", "339_1_1&570_1_1&(649_1_1)&770_1_1&801_1_1&970_1_1"], ["310_1_2", "83_1_2&528_1_2", "340_1_1", "621_1_2", "(692_1_1)"], ["(292_1_3)&(547_1_8)", "197_1_2&568_1_1", "(692_1_1)", "(340_1_2)&(840_1_3)", "621_1_2"], ["197_1_2&568_1_1", "(40_1_1)&75_1_1&128_1_1&197_1_1&199_1_1&235_1_1&303_1_1&307_1_1&307_1_4&309_1_1&310_1_1&317_1_1&318_1_1&537_1_2&540_1_1&643_1_1", "(740_1_2)", "83_1_2&528_1_2", "(229_1_1)"], "took too long"]}, "28320": {"Reaction": "O=C([O-])C1OC(Oc2cc3oc(-c4ccc(O)cc4)cc(=O)c3c(O)c2O)C(O)C(O)C1O.O=c1ccn(C2OC(COP(=O)([O-])OP(=O)([O-])[O-])C(O)C2O)c(=O)[nH]1>>O=c1cc(-c2ccc(O)cc2)oc2cc([O-])c(O)c(O)c12.O=C([O-])C1OC(OP(=O)([O-])OP(=O)([O-])OCC2OC(n3ccc(=O)[nH]c3=O)C(O)C2O)C(O)C(O)C1O", "Solutions": [["(621_1_2)", "692_1_1", "292_1_3&547_1_8", "(340_1_1)"], ["692_1_1", "(339_1_1)&(570_1_1)&649_1_1&(770_1_1)&(801_1_1)&(970_1_1)", "774_2_3", "(621_1_2)"], ["(339_1_1)&(570_1_1)&649_1_1&(770_1_1)&(801_1_1)&(970_1_1)", "310_1_2", "740_1_2", "774_2_3"], ["310_1_2", "740_1_2", "292_1_3&547_1_8", "(340_1_1)"], ["(621_1_2)", "340_1_2&840_1_3", "(197_1_2)&(568_1_1)", "692_1_1", "292_1_3&547_1_8"], ["229_1_1", "91_1_1", "(310_1_3)", "740_1_2", "40_1_1&(75_1_1)&(128_1_1)&(197_1_1)&(199_1_1)&(235_1_1)&(303_1_1)&(307_1_1)&(307_1_4)&(309_1_1)&(310_1_1)&(317_1_1)&(318_1_1)&(537_1_2)&(540_1_1)&(643_1_1)"], ["310_1_2", "740_1_2", "774_2_3", "690_1_1", "(622_1_1)&695_1_2&787_2_2&787_3_2&(802_2_1)"], ["692_1_1", "4_1_1&(13_1_4)&(19_1_1)&(36_1_3)&49_1_7&(68_1_4)&(99_1_7)&(100_1_5)&(107_1_7)&116_1_1&(116_1_3)&(141_1_3)&(141_1_6)&(141_1_8)&(141_1_11)&(159_1_3)&(159_1_6)&(166_1_4)&(171_1_3)&(209_1_2)&(223_1_8)&244_1_3&(332_1_2)&(339_1_2)&(345_1_5)&(365_1_2)&(507_1_3)&(525_1_6)&(525_2_4)&(546_1_4)&(546_2_6)&(570_1_2)&(588_1_2)&(610_1_2)&(615_1_2)&(627_1_5)&(632_1_2)&(647_1_2)&(654_1_2)&(663_1_2)&(665_1_3)&(696_1_2)&(702_1_6)&(801_1_2)&(809_1_6)&(824_1_3)&(824_2_2)&(844_1_2)&(904_1_3)&(916_1_3)&(951_1_5)&Asp/Glu_pro", "Carboxylic_depro", "(621_1_2)", "(339_1_1)&(570_1_1)&649_1_1&(770_1_1)&(801_1_1)&(970_1_1)"], ["229_1_1", "(9_1_2)", "83_1_1&528_1_1", "740_1_2", "292_1_3&547_1_8"], ["692_1_1", "Phosphate_-1_pro", "(197_1_2)&(568_1_1)", "Carboxylic_depro", "(621_1_2)"]]}, "28323": {"Reaction": "COc1c([O-])cc(O)c2c(=O)cc(-c3ccccc3)oc12.O=C([O-])C1OC(OP(=O)([O-])OP(=O)([O-])OCC2OC(n3ccc(=O)[nH]c3=O)C(O)C2O)C(O)C(O)C1O>>COc1c(OC2OC(C(=O)[O-])C(O)C(O)C2O)cc(O)c2c(=O)cc(-c3ccccc3)oc12.O=c1ccn(C2OC(COP(=O)([O-])OP(=O)([O-])[O-])C(O)C2O)c(=O)[nH]1", "Solutions": [["340_1_1", "(292_1_3)&(547_1_8)", "(692_1_1)", "621_1_2"], ["(774_2_3)", "339_1_1&570_1_1&(649_1_1)&770_1_1&801_1_1&970_1_1", "621_1_2", "(692_1_1)"], ["340_1_1", "(292_1_3)&(547_1_8)", "(740_1_2)", "(310_1_2)"], ["(774_2_3)", "339_1_1&570_1_1&(649_1_1)&770_1_1&801_1_1&970_1_1", "(740_1_2)", "(310_1_2)"], ["(292_1_3)&(547_1_8)", "(692_1_1)", "(10_1_3)&(28_1_1)&39_1_2&(42_1_3)&87_2_2&(160_1_2)&(324_2_4)&(832_1_1)&(947_1_3)", "621_1_2", "339_1_1&570_1_1&(649_1_1)&770_1_1&801_1_1&970_1_1"], ["310_1_2", "83_1_2&528_1_2", "340_1_1", "621_1_2", "(692_1_1)"], ["(292_1_3)&(547_1_8)", "197_1_2&568_1_1", "(692_1_1)", "(340_1_2)&(840_1_3)", "621_1_2"], ["197_1_2&568_1_1", "(40_1_1)&75_1_1&128_1_1&197_1_1&199_1_1&235_1_1&303_1_1&307_1_1&307_1_4&309_1_1&310_1_1&317_1_1&318_1_1&537_1_2&540_1_1&643_1_1", "(740_1_2)", "83_1_2&528_1_2", "(229_1_1)"], "took too long"]}, "28324": {"Reaction": "COc1c(OC2OC(C(=O)[O-])C(O)C(O)C2O)cc(O)c2c(=O)cc(-c3ccccc3)oc12.O=c1ccn(C2OC(COP(=O)([O-])OP(=O)([O-])[O-])C(O)C2O)c(=O)[nH]1>>COc1c([O-])cc(O)c2c(=O)cc(-c3ccccc3)oc12.O=C([O-])C1OC(OP(=O)([O-])OP(=O)([O-])OCC2OC(n3ccc(=O)[nH]c3=O)C(O)C2O)C(O)C(O)C1O", "Solutions": [["(621_1_2)", "692_1_1", "292_1_3&547_1_8", "(340_1_1)"], ["692_1_1", "(339_1_1)&(570_1_1)&649_1_1&(770_1_1)&(801_1_1)&(970_1_1)", "774_2_3", "(621_1_2)"], ["(339_1_1)&(570_1_1)&649_1_1&(770_1_1)&(801_1_1)&(970_1_1)", "310_1_2", "740_1_2", "774_2_3"], ["310_1_2", "740_1_2", "292_1_3&547_1_8", "(340_1_1)"], ["(621_1_2)", "340_1_2&840_1_3", "(197_1_2)&(568_1_1)", "692_1_1", "292_1_3&547_1_8"], ["229_1_1", "91_1_1", "(310_1_3)", "740_1_2", "40_1_1&(75_1_1)&(128_1_1)&(197_1_1)&(199_1_1)&(235_1_1)&(303_1_1)&(307_1_1)&(307_1_4)&(309_1_1)&(310_1_1)&(317_1_1)&(318_1_1)&(537_1_2)&(540_1_1)&(643_1_1)"], ["310_1_2", "740_1_2", "774_2_3", "690_1_1", "(622_1_1)&695_1_2&787_2_2&787_3_2&(802_2_1)"], ["692_1_1", "(621_1_2)", "(339_1_1)&(570_1_1)&649_1_1&(770_1_1)&(801_1_1)&(970_1_1)", "Carboxylic_depro", "4_1_1&(13_1_4)&(19_1_1)&(36_1_3)&49_1_7&(68_1_4)&(99_1_7)&(100_1_5)&(107_1_7)&116_1_1&(116_1_3)&(141_1_3)&(141_1_6)&(141_1_8)&(141_1_11)&(159_1_3)&(159_1_6)&(166_1_4)&(171_1_3)&(209_1_2)&(223_1_8)&244_1_3&(332_1_2)&(339_1_2)&(345_1_5)&(365_1_2)&(507_1_3)&(525_1_6)&(525_2_4)&(546_1_4)&(546_2_6)&(570_1_2)&(588_1_2)&(610_1_2)&(615_1_2)&(627_1_5)&(632_1_2)&(647_1_2)&(654_1_2)&(663_1_2)&(665_1_3)&(696_1_2)&(702_1_6)&(801_1_2)&(809_1_6)&(824_1_3)&(824_2_2)&(844_1_2)&(904_1_3)&(916_1_3)&(951_1_5)&Asp/Glu_pro"], ["229_1_1", "(9_1_2)", "83_1_1&528_1_1", "740_1_2", "292_1_3&547_1_8"], ["692_1_1", "Phosphate_-1_pro", "(197_1_2)&(568_1_1)", "Carboxylic_depro", "(621_1_2)"]]}, "28327": {"Reaction": "COc1c(OC2OC(C(=O)[O-])C(O)C(O)C2O)cc(O)c2c(=O)cc(-c3ccccc3)oc12.[OH2:1]>>COc1c([O-])cc(O)c2c(=O)cc(-c3ccccc3)oc12.O=C([O-])C1OC(O)C(O)C(O)C1O.[H+]", "Solutions": [["692_1_1", "Water_depro", "(621_1_2)", "19_2_1&559_1_1&561_1_1&644_1_1", "(34_1_7)"], ["Oxonium_depro", "19_2_1&559_1_1&561_1_1&644_1_1", "692_1_1", "Carboxylic_depro", "(621_1_2)"], ["310_1_2", "19_2_1&559_1_1&561_1_1&644_1_1", "740_1_2", "(34_1_7)", "Water_depro"], ["Water_depro", "(292_1_3)&(547_1_8)", "83_1_1&528_1_1", "740_1_2", "(34_1_7)"], ["Oxonium_depro", "310_1_2", "19_2_1&559_1_1&561_1_1&644_1_1", "740_1_2", "Carboxylic_depro"], ["Oxonium_depro", "(292_1_3)&(547_1_8)", "83_1_1&528_1_1", "740_1_2", "Carboxylic_depro"], "took too long"]}, "28328": {"Reaction": "COc1c([O-])cc(O)c2c(=O)cc(-c3ccccc3)oc12.O=C([O-])C1OC(O)C(O)C(O)C1O.[H+]>>COc1c(OC2OC(C(=O)[O-])C(O)C(O)C2O)cc(O)c2c(=O)cc(-c3ccccc3)oc12.[OH2:1]", "Solutions": [["34_1_7", "(19_2_1)&(559_1_1)&(561_1_1)&(644_1_1)", "Water_pro", "621_1_2", "(692_1_1)"], ["Carboxylic_pro", "(19_2_1)&(559_1_1)&(561_1_1)&(644_1_1)", "Oxonium_pro", "(692_1_1)", "621_1_2"], ["34_1_7", "(19_2_1)&(559_1_1)&(561_1_1)&(644_1_1)", "Water_pro", "(740_1_2)", "(310_1_2)"], ["Water_pro", "34_1_7", "(740_1_2)", "(83_1_1)&(528_1_1)", "292_1_3&547_1_8"], ["Oxonium_pro", "Carboxylic_pro", "(740_1_2)", "(83_1_1)&(528_1_1)", "292_1_3&547_1_8"], "took too long"]}, "28331": {"Reaction": "O=c1[nH]cnc2c1ncn2C1OC(COP(=O)([O-])OP(=O)([O-])OP(=O)([O-])[O-])C(O)C1O.[OH2:1]>>O=c1[nH]cnc2c1ncn2C1OC(COP(=O)([O-])OP(=O)([O-])[O-])C(O)C1O.O=P([O-])([O-])O.[H+]", "Solutions": [["22_1_4&(80_1_3)&96_1_4&102_1_6&(106_1_8)&216_1_3&(229_1_5)&(236_1_3)&317_1_5&329_1_2&336_1_3&526_1_2&527_1_2&576_1_2&673_1_2&745_1_7&785_1_2&843_1_2&984_1_3&HisN1_depro", "9_1_2", "Oxonium_depro"], ["Water_depro", "836_1_2", "178_1_2&198_1_2&302_1_6&534_1_2&534_2_2&534_3_2&534_4_2&535_1_2"], ["151_1_1&201_1_1&223_2_1&796_1_1", "41_1_1&161_1_1&164_1_2&233_1_1&233_1_2&300_1_2&564_1_2&989_1_1", "Oxonium_depro"], ["124_1_3&124_1_6&124_1_11&163_2_2&(216_1_2)&239_1_9&239_2_9&(571_1_2)&(765_1_2)&787_1_2&(788_1_2)&791_1_3&(846_1_1)", "9_1_2", "Water_depro"], ["Water_depro", "246_1_1", "533_1_2"], ["642_1_1&823_1_1&833_1_1&844_1_1", "56_1_5&95_1_4&(97_1_1)&(157_1_4)&(159_1_4)&(163_1_1)&(167_1_1)&(168_1_1)&(254_1_6)&(308_1_2)&308_1_5&(359_1_2)&(516_1_1)&(517_1_1)&(546_2_2)&(636_1_1)&636_1_9&(710_1_1)&(732_1_1)&(732_2_1)&732_2_4&(836_1_1)&(917_1_1)&(996_1_1)&(1001_1_1)", "Water_depro"], ["(4_1_1)&13_1_4&19_1_1&36_1_3&(49_1_7)&68_1_4&99_1_7&100_1_5&107_1_7&(116_1_1)&116_1_3&141_1_3&141_1_6&141_1_8&141_1_11&159_1_3&159_1_6&166_1_4&171_1_3&209_1_2&223_1_8&(244_1_3)&332_1_2&339_1_2&345_1_5&365_1_2&507_1_3&525_1_6&525_2_4&546_1_4&546_2_6&570_1_2&588_1_2&610_1_2&615_1_2&627_1_5&632_1_2&647_1_2&654_1_2&663_1_2&665_1_3&696_1_2&702_1_6&801_1_2&809_1_6&824_1_3&824_2_2&844_1_2&904_1_3&916_1_3&951_1_5&Asp/Glu_depro", "Oxonium_depro", "642_1_1&823_1_1&833_1_1&844_1_1"], ["Water_depro", "321_1_1", "975_1_2&975_3_2"], ["113_1_3", "9_1_2", "(110_1_3)&(110_2_4)", "Oxonium_depro"], ["312_1_1", "Oxonium_depro", "9_1_2", "(59_1_1)&59_1_3&(526_1_1)&(527_1_1)&571_1_1&(576_1_1)&765_1_1&(785_1_1)"]]}, "28332": {"Reaction": "O=c1[nH]cnc2c1ncn2C1OC(COP(=O)([O-])OP(=O)([O-])[O-])C(O)C1O.O=P([O-])([O-])O.[H+]>>O=c1[nH]cnc2c1ncn2C1OC(COP(=O)([O-])OP(=O)([O-])OP(=O)([O-])[O-])C(O)C1O.[OH2:1]", "Solutions": [["Water_pro", "(533_1_2)", "(246_1_1)"], ["(124_1_3)&(124_1_6)&(124_1_11)&(163_2_2)&216_1_2&(239_1_9)&(239_2_9)&571_1_2&765_1_2&(787_1_2)&788_1_2&(791_1_3)&846_1_1", "Water_pro", "(9_1_2)"], ["Water_pro", "(178_1_2)&(198_1_2)&(302_1_6)&(534_1_2)&(534_2_2)&(534_3_2)&(534_4_2)&(535_1_2)", "(836_1_2)"], ["(22_1_4)&80_1_3&(96_1_4)&(102_1_6)&106_1_8&(216_1_3)&229_1_5&236_1_3&(317_1_5)&(329_1_2)&(336_1_3)&(526_1_2)&(527_1_2)&(576_1_2)&(673_1_2)&(745_1_7)&(785_1_2)&(843_1_2)&(984_1_3)&HisN1_pro", "Oxonium_pro", "(9_1_2)"], ["(151_1_1)&(201_1_1)&(223_2_1)&(796_1_1)", "Oxonium_pro", "(41_1_1)&(161_1_1)&(164_1_2)&(233_1_1)&(233_1_2)&(300_1_2)&(564_1_2)&(989_1_1)"], ["4_1_1&(13_1_4)&(19_1_1)&(36_1_3)&49_1_7&(68_1_4)&(99_1_7)&(100_1_5)&(107_1_7)&116_1_1&(116_1_3)&(141_1_3)&(141_1_6)&(141_1_8)&(141_1_11)&(159_1_3)&(159_1_6)&(166_1_4)&(171_1_3)&(209_1_2)&(223_1_8)&244_1_3&(332_1_2)&(339_1_2)&(345_1_5)&(365_1_2)&(507_1_3)&(525_1_6)&(525_2_4)&(546_1_4)&(546_2_6)&(570_1_2)&(588_1_2)&(610_1_2)&(615_1_2)&(627_1_5)&(632_1_2)&(647_1_2)&(654_1_2)&(663_1_2)&(665_1_3)&(696_1_2)&(702_1_6)&(801_1_2)&(809_1_6)&(824_1_3)&(824_2_2)&(844_1_2)&(904_1_3)&(916_1_3)&(951_1_5)&Asp/Glu_pro", "(642_1_1)&(823_1_1)&(833_1_1)&(844_1_1)", "Oxonium_pro"], ["(642_1_1)&(823_1_1)&(833_1_1)&(844_1_1)", "Water_pro", "(56_1_5)&(95_1_4)&97_1_1&157_1_4&159_1_4&163_1_1&167_1_1&168_1_1&254_1_6&308_1_2&(308_1_5)&359_1_2&516_1_1&517_1_1&546_2_2&636_1_1&(636_1_9)&710_1_1&732_1_1&732_2_1&(732_2_4)&836_1_1&917_1_1&996_1_1&1001_1_1"], ["Water_pro", "(975_1_2)&(975_3_2)", "(321_1_1)"], ["(642_1_1)&(823_1_1)&(833_1_1)&(844_1_1)", "22_1_4&(80_1_3)&96_1_4&102_1_6&(106_1_8)&216_1_3&(229_1_5)&(236_1_3)&317_1_5&329_1_2&336_1_3&526_1_2&527_1_2&576_1_2&673_1_2&745_1_7&785_1_2&843_1_2&984_1_3&HisN1_depro", "Oxonium_pro", "(741_1_4)"], ["715_1_6", "124_1_3&124_1_6&124_1_11&163_2_2&(216_1_2)&239_1_9&239_2_9&(571_1_2)&(765_1_2)&787_1_2&(788_1_2)&791_1_3&(846_1_1)", "(9_1_2)", "Water_pro"]]}, "28335": {"Reaction": "Nc1ncnc2c1ncn2C1CC(O)C(COP(=O)([O-])OP(=O)([O-])OP(=O)([O-])[O-])O1.[OH2:1]>>Nc1ncnc2c1ncn2C1CC(O)C(COP(=O)([O-])[O-])O1.O=P([O-])([O-])OP(=O)([O-])O.[H+]", "Solutions": [["22_1_4&(80_1_3)&96_1_4&102_1_6&(106_1_8)&216_1_3&(229_1_5)&(236_1_3)&317_1_5&329_1_2&336_1_3&526_1_2&527_1_2&576_1_2&673_1_2&745_1_7&785_1_2&843_1_2&984_1_3&HisN1_depro", "9_1_2", "Oxonium_depro"], ["Water_depro", "836_1_2", "178_1_2&198_1_2&302_1_6&534_1_2&534_2_2&534_3_2&534_4_2&535_1_2"], ["151_1_1&201_1_1&223_2_1&796_1_1", "41_1_1&161_1_1&164_1_2&233_1_1&233_1_2&300_1_2&564_1_2&989_1_1", "Oxonium_depro"], ["124_1_3&124_1_6&124_1_11&163_2_2&(216_1_2)&239_1_9&239_2_9&(571_1_2)&(765_1_2)&787_1_2&(788_1_2)&791_1_3&(846_1_1)", "9_1_2", "Water_depro"], ["Water_depro", "246_1_1", "533_1_2"], ["642_1_1&823_1_1&833_1_1&844_1_1", "56_1_5&95_1_4&(97_1_1)&(157_1_4)&(159_1_4)&(163_1_1)&(167_1_1)&(168_1_1)&(254_1_6)&(308_1_2)&308_1_5&(359_1_2)&(516_1_1)&(517_1_1)&(546_2_2)&(636_1_1)&636_1_9&(710_1_1)&(732_1_1)&(732_2_1)&732_2_4&(836_1_1)&(917_1_1)&(996_1_1)&(1001_1_1)", "Water_depro"], ["(4_1_1)&13_1_4&19_1_1&36_1_3&(49_1_7)&68_1_4&99_1_7&100_1_5&107_1_7&(116_1_1)&116_1_3&141_1_3&141_1_6&141_1_8&141_1_11&159_1_3&159_1_6&166_1_4&171_1_3&209_1_2&223_1_8&(244_1_3)&332_1_2&339_1_2&345_1_5&365_1_2&507_1_3&525_1_6&525_2_4&546_1_4&546_2_6&570_1_2&588_1_2&610_1_2&615_1_2&627_1_5&632_1_2&647_1_2&654_1_2&663_1_2&665_1_3&696_1_2&702_1_6&801_1_2&809_1_6&824_1_3&824_2_2&844_1_2&904_1_3&916_1_3&951_1_5&Asp/Glu_depro", "Oxonium_depro", "642_1_1&823_1_1&833_1_1&844_1_1"], ["Water_depro", "321_1_1", "975_1_2&975_3_2"], ["113_1_3", "9_1_2", "(110_1_3)&(110_2_4)", "Oxonium_depro"], ["312_1_1", "Oxonium_depro", "9_1_2", "(59_1_1)&59_1_3&(526_1_1)&(527_1_1)&571_1_1&(576_1_1)&765_1_1&(785_1_1)"]]}, "28336": {"Reaction": "Nc1ncnc2c1ncn2C1CC(O)C(COP(=O)([O-])[O-])O1.O=P([O-])([O-])OP(=O)([O-])O.[H+]>>Nc1ncnc2c1ncn2C1CC(O)C(COP(=O)([O-])OP(=O)([O-])OP(=O)([O-])[O-])O1.[OH2:1]", "Solutions": [["Water_pro", "(533_1_2)", "(246_1_1)"], ["(124_1_3)&(124_1_6)&(124_1_11)&(163_2_2)&216_1_2&(239_1_9)&(239_2_9)&571_1_2&765_1_2&(787_1_2)&788_1_2&(791_1_3)&846_1_1", "Water_pro", "(9_1_2)"], ["Water_pro", "(178_1_2)&(198_1_2)&(302_1_6)&(534_1_2)&(534_2_2)&(534_3_2)&(534_4_2)&(535_1_2)", "(836_1_2)"], ["(22_1_4)&80_1_3&(96_1_4)&(102_1_6)&106_1_8&(216_1_3)&229_1_5&236_1_3&(317_1_5)&(329_1_2)&(336_1_3)&(526_1_2)&(527_1_2)&(576_1_2)&(673_1_2)&(745_1_7)&(785_1_2)&(843_1_2)&(984_1_3)&HisN1_pro", "Oxonium_pro", "(9_1_2)"], ["(151_1_1)&(201_1_1)&(223_2_1)&(796_1_1)", "(41_1_1)&(161_1_1)&(164_1_2)&(233_1_1)&(233_1_2)&(300_1_2)&(564_1_2)&(989_1_1)", "Oxonium_pro"], ["4_1_1&(13_1_4)&(19_1_1)&(36_1_3)&49_1_7&(68_1_4)&(99_1_7)&(100_1_5)&(107_1_7)&116_1_1&(116_1_3)&(141_1_3)&(141_1_6)&(141_1_8)&(141_1_11)&(159_1_3)&(159_1_6)&(166_1_4)&(171_1_3)&(209_1_2)&(223_1_8)&244_1_3&(332_1_2)&(339_1_2)&(345_1_5)&(365_1_2)&(507_1_3)&(525_1_6)&(525_2_4)&(546_1_4)&(546_2_6)&(570_1_2)&(588_1_2)&(610_1_2)&(615_1_2)&(627_1_5)&(632_1_2)&(647_1_2)&(654_1_2)&(663_1_2)&(665_1_3)&(696_1_2)&(702_1_6)&(801_1_2)&(809_1_6)&(824_1_3)&(824_2_2)&(844_1_2)&(904_1_3)&(916_1_3)&(951_1_5)&Asp/Glu_pro", "(642_1_1)&(823_1_1)&(833_1_1)&(844_1_1)", "Oxonium_pro"], ["(642_1_1)&(823_1_1)&(833_1_1)&(844_1_1)", "Water_pro", "(56_1_5)&(95_1_4)&97_1_1&157_1_4&159_1_4&163_1_1&167_1_1&168_1_1&254_1_6&308_1_2&(308_1_5)&359_1_2&516_1_1&517_1_1&546_2_2&636_1_1&(636_1_9)&710_1_1&732_1_1&732_2_1&(732_2_4)&836_1_1&917_1_1&996_1_1&1001_1_1"], ["Water_pro", "(975_1_2)&(975_3_2)", "(321_1_1)"], ["(642_1_1)&(823_1_1)&(833_1_1)&(844_1_1)", "22_1_4&(80_1_3)&96_1_4&102_1_6&(106_1_8)&216_1_3&(229_1_5)&(236_1_3)&317_1_5&329_1_2&336_1_3&526_1_2&527_1_2&576_1_2&673_1_2&745_1_7&785_1_2&843_1_2&984_1_3&HisN1_depro", "Oxonium_pro", "(741_1_4)"], ["715_1_6", "124_1_3&124_1_6&124_1_11&163_2_2&(216_1_2)&239_1_9&239_2_9&(571_1_2)&(765_1_2)&787_1_2&(788_1_2)&791_1_3&(846_1_1)", "(9_1_2)", "Water_pro"]]}, "28339": {"Reaction": "CC(C)(COP(=O)([O-])OP(=O)([O-])OCC1OC(n2cnc3c(N)ncnc32)C(O)C1OP(=O)([O-])[O-])C(O)C(=O)NCCC(=O)NCCSC(=O)CC(O)C[N+](C)(C)C>>CC(C)(COP(=O)([O-])OP(=O)([O-])OCC1OC(n2cnc3c(N)ncnc32)C(O)C1OP(=O)([O-])[O-])C(O)C(=O)NCCC(=O)NCCSC(=O)C=CC[N+](C)(C)C.[OH2:1]", "Solutions": [["(315_1_2)&341_1_1&(341_1_2)&(343_1_2)&(347_1_3)&499_1_1&(499_1_2)", "10_1_2&(315_1_1)&947_1_2&972_1_2"], ["10_1_3&28_1_1&(39_1_2)&42_1_3&(87_2_2)&160_1_2&324_2_4&832_1_1&947_1_3", "10_1_1&947_1_1", "10_1_2&(315_1_1)&947_1_2&972_1_2"], ["(108_1_5)", "10_1_2&(315_1_1)&947_1_2&972_1_2", "(21_1_4)&190_1_1&228_1_5&228_2_4&273_1_3"], ["969_1_1&969_1_3&969_1_5&969_1_7", "108_1_4", "10_1_2&(315_1_1)&947_1_2&972_1_2"], ["(70_1_2)&(620_1_2)", "10_1_2&(315_1_1)&947_1_2&972_1_2", "(56_1_5)&(95_1_4)&97_1_1&157_1_4&159_1_4&163_1_1&167_1_1&168_1_1&254_1_6&308_1_2&(308_1_5)&359_1_2&516_1_1&517_1_1&546_2_2&636_1_1&(636_1_9)&710_1_1&732_1_1&732_2_1&(732_2_4)&836_1_1&917_1_1&996_1_1&1001_1_1"], ["10_1_1&947_1_1", "(836_1_3)", "10_1_2&(315_1_1)&947_1_2&972_1_2", "(693_1_1)&693_1_4&794_1_2&838_1_2"], ["(70_1_2)&(620_1_2)", "532_1_3", "10_1_2&(315_1_1)&947_1_2&972_1_2", "(4_1_5)&4_1_8&(584_1_2)&(621_1_3)&HisN3_pro"], ["53_2_1&78_1_1&(750_1_6)", "10_1_2&(315_1_1)&947_1_2&972_1_2", "201_1_6", "675_1_2"], ["10_1_1&947_1_1", "(715_1_6)", "10_1_2&(315_1_1)&947_1_2&972_1_2", "93_1_4&93_3_4"], ["969_1_1&969_1_3&969_1_5&969_1_7", "(108_1_1)&(130_1_1)&139_1_4&(142_1_1)&(211_1_1)&(211_1_4)&(277_1_12)&(304_1_1)&(319_1_1)&(353_1_1)&(551_1_1)&(800_1_1)", "620_1_1", "10_1_2&(315_1_1)&947_1_2&972_1_2"]]}, "28340": {"Reaction": "CC(C)(COP(=O)([O-])OP(=O)([O-])OCC1OC(n2cnc3c(N)ncnc32)C(O)C1OP(=O)([O-])[O-])C(O)C(=O)NCCC(=O)NCCSC(=O)C=CC[N+](C)(C)C.[OH2:1]>>CC(C)(COP(=O)([O-])OP(=O)([O-])OCC1OC(n2cnc3c(N)ncnc32)C(O)C1OP(=O)([O-])[O-])C(O)C(=O)NCCC(=O)NCCSC(=O)CC(O)C[N+](C)(C)C", "Solutions": [["(10_1_2)&315_1_1&(947_1_2)&(972_1_2)", "315_1_2&(341_1_1)&341_1_2&343_1_2&347_1_3&(499_1_1)&499_1_2"], ["(10_1_2)&315_1_1&(947_1_2)&(972_1_2)", "21_1_4&(190_1_1)&(228_1_5)&(228_2_4)&(273_1_3)", "108_1_5"], ["(10_1_3)&(28_1_1)&39_1_2&(42_1_3)&87_2_2&(160_1_2)&(324_2_4)&(832_1_1)&(947_1_3)", "(10_1_2)&315_1_1&(947_1_2)&(972_1_2)", "(10_1_1)&(947_1_1)"], ["(10_1_2)&315_1_1&(947_1_2)&(972_1_2)", "(108_1_4)", "(969_1_1)&(969_1_3)&(969_1_5)&(969_1_7)"], ["(10_1_2)&315_1_1&(947_1_2)&(972_1_2)", "56_1_5&95_1_4&(97_1_1)&(157_1_4)&(159_1_4)&(163_1_1)&(167_1_1)&(168_1_1)&(254_1_6)&(308_1_2)&308_1_5&(359_1_2)&(516_1_1)&(517_1_1)&(546_2_2)&(636_1_1)&636_1_9&(710_1_1)&(732_1_1)&(732_2_1)&732_2_4&(836_1_1)&(917_1_1)&(996_1_1)&(1001_1_1)", "70_1_2&620_1_2"], ["(10_1_2)&315_1_1&(947_1_2)&(972_1_2)", "839_1_1", "(972_1_1)", "(904_1_1)"], ["(10_1_2)&315_1_1&(947_1_2)&(972_1_2)", "44_1_1&(44_1_4)", "70_1_2&620_1_2", "2_1_3"], ["322_1_1", "27_1_2&(152_1_1)&488_1_4&546_1_3&546_2_5&(738_1_4)&(975_1_1)&(975_3_1)&(1000_1_1)", "(10_1_2)&315_1_1&(947_1_2)&(972_1_2)", "108_1_5"], ["(10_1_2)&315_1_1&(947_1_2)&(972_1_2)", "(99_1_4)", "(10_1_1)&(947_1_1)", "104_2_3"], ["(10_1_2)&315_1_1&(947_1_2)&(972_1_2)", "(201_1_6)", "(675_1_2)", "(53_2_1)&(78_1_1)&750_1_6"]]}, "28343": {"Reaction": "O=c1[nH]cnc2c1ncn2C1CC(O)C(COP(=O)([O-])OP(=O)([O-])OP(=O)([O-])[O-])O1.[OH2:1]>>O=c1[nH]cnc2c1ncn2C1CC(O)C(COP(=O)([O-])[O-])O1.O=P([O-])([O-])OP(=O)([O-])O.[H+]", "Solutions": [["22_1_4&(80_1_3)&96_1_4&102_1_6&(106_1_8)&216_1_3&(229_1_5)&(236_1_3)&317_1_5&329_1_2&336_1_3&526_1_2&527_1_2&576_1_2&673_1_2&745_1_7&785_1_2&843_1_2&984_1_3&HisN1_depro", "9_1_2", "Oxonium_depro"], ["Water_depro", "836_1_2", "178_1_2&198_1_2&302_1_6&534_1_2&534_2_2&534_3_2&534_4_2&535_1_2"], ["151_1_1&201_1_1&223_2_1&796_1_1", "41_1_1&161_1_1&164_1_2&233_1_1&233_1_2&300_1_2&564_1_2&989_1_1", "Oxonium_depro"], ["124_1_3&124_1_6&124_1_11&163_2_2&(216_1_2)&239_1_9&239_2_9&(571_1_2)&(765_1_2)&787_1_2&(788_1_2)&791_1_3&(846_1_1)", "9_1_2", "Water_depro"], ["Water_depro", "246_1_1", "533_1_2"], ["642_1_1&823_1_1&833_1_1&844_1_1", "56_1_5&95_1_4&(97_1_1)&(157_1_4)&(159_1_4)&(163_1_1)&(167_1_1)&(168_1_1)&(254_1_6)&(308_1_2)&308_1_5&(359_1_2)&(516_1_1)&(517_1_1)&(546_2_2)&(636_1_1)&636_1_9&(710_1_1)&(732_1_1)&(732_2_1)&732_2_4&(836_1_1)&(917_1_1)&(996_1_1)&(1001_1_1)", "Water_depro"], ["(4_1_1)&13_1_4&19_1_1&36_1_3&(49_1_7)&68_1_4&99_1_7&100_1_5&107_1_7&(116_1_1)&116_1_3&141_1_3&141_1_6&141_1_8&141_1_11&159_1_3&159_1_6&166_1_4&171_1_3&209_1_2&223_1_8&(244_1_3)&332_1_2&339_1_2&345_1_5&365_1_2&507_1_3&525_1_6&525_2_4&546_1_4&546_2_6&570_1_2&588_1_2&610_1_2&615_1_2&627_1_5&632_1_2&647_1_2&654_1_2&663_1_2&665_1_3&696_1_2&702_1_6&801_1_2&809_1_6&824_1_3&824_2_2&844_1_2&904_1_3&916_1_3&951_1_5&Asp/Glu_depro", "Oxonium_depro", "642_1_1&823_1_1&833_1_1&844_1_1"], ["Water_depro", "321_1_1", "975_1_2&975_3_2"], ["113_1_3", "9_1_2", "(110_1_3)&(110_2_4)", "Oxonium_depro"], ["312_1_1", "Oxonium_depro", "9_1_2", "(59_1_1)&59_1_3&(526_1_1)&(527_1_1)&571_1_1&(576_1_1)&765_1_1&(785_1_1)"]]}, "28344": {"Reaction": "O=c1[nH]cnc2c1ncn2C1CC(O)C(COP(=O)([O-])[O-])O1.O=P([O-])([O-])OP(=O)([O-])O.[H+]>>O=c1[nH]cnc2c1ncn2C1CC(O)C(COP(=O)([O-])OP(=O)([O-])OP(=O)([O-])[O-])O1.[OH2:1]", "Solutions": [["Water_pro", "(533_1_2)", "(246_1_1)"], ["(124_1_3)&(124_1_6)&(124_1_11)&(163_2_2)&216_1_2&(239_1_9)&(239_2_9)&571_1_2&765_1_2&(787_1_2)&788_1_2&(791_1_3)&846_1_1", "Water_pro", "(9_1_2)"], ["Water_pro", "(178_1_2)&(198_1_2)&(302_1_6)&(534_1_2)&(534_2_2)&(534_3_2)&(534_4_2)&(535_1_2)", "(836_1_2)"], ["(22_1_4)&80_1_3&(96_1_4)&(102_1_6)&106_1_8&(216_1_3)&229_1_5&236_1_3&(317_1_5)&(329_1_2)&(336_1_3)&(526_1_2)&(527_1_2)&(576_1_2)&(673_1_2)&(745_1_7)&(785_1_2)&(843_1_2)&(984_1_3)&HisN1_pro", "Oxonium_pro", "(9_1_2)"], ["(151_1_1)&(201_1_1)&(223_2_1)&(796_1_1)", "(41_1_1)&(161_1_1)&(164_1_2)&(233_1_1)&(233_1_2)&(300_1_2)&(564_1_2)&(989_1_1)", "Oxonium_pro"], ["4_1_1&(13_1_4)&(19_1_1)&(36_1_3)&49_1_7&(68_1_4)&(99_1_7)&(100_1_5)&(107_1_7)&116_1_1&(116_1_3)&(141_1_3)&(141_1_6)&(141_1_8)&(141_1_11)&(159_1_3)&(159_1_6)&(166_1_4)&(171_1_3)&(209_1_2)&(223_1_8)&244_1_3&(332_1_2)&(339_1_2)&(345_1_5)&(365_1_2)&(507_1_3)&(525_1_6)&(525_2_4)&(546_1_4)&(546_2_6)&(570_1_2)&(588_1_2)&(610_1_2)&(615_1_2)&(627_1_5)&(632_1_2)&(647_1_2)&(654_1_2)&(663_1_2)&(665_1_3)&(696_1_2)&(702_1_6)&(801_1_2)&(809_1_6)&(824_1_3)&(824_2_2)&(844_1_2)&(904_1_3)&(916_1_3)&(951_1_5)&Asp/Glu_pro", "(642_1_1)&(823_1_1)&(833_1_1)&(844_1_1)", "Oxonium_pro"], ["(642_1_1)&(823_1_1)&(833_1_1)&(844_1_1)", "Water_pro", "(56_1_5)&(95_1_4)&97_1_1&157_1_4&159_1_4&163_1_1&167_1_1&168_1_1&254_1_6&308_1_2&(308_1_5)&359_1_2&516_1_1&517_1_1&546_2_2&636_1_1&(636_1_9)&710_1_1&732_1_1&732_2_1&(732_2_4)&836_1_1&917_1_1&996_1_1&1001_1_1"], ["Water_pro", "(975_1_2)&(975_3_2)", "(321_1_1)"], ["(642_1_1)&(823_1_1)&(833_1_1)&(844_1_1)", "22_1_4&(80_1_3)&96_1_4&102_1_6&(106_1_8)&216_1_3&(229_1_5)&(236_1_3)&317_1_5&329_1_2&336_1_3&526_1_2&527_1_2&576_1_2&673_1_2&745_1_7&785_1_2&843_1_2&984_1_3&HisN1_depro", "Oxonium_pro", "(741_1_4)"], ["715_1_6", "124_1_3&124_1_6&124_1_11&163_2_2&(216_1_2)&239_1_9&239_2_9&(571_1_2)&(765_1_2)&787_1_2&(788_1_2)&791_1_3&(846_1_1)", "(9_1_2)", "Water_pro"]]}, "28355": {"Reaction": "CCCCCCCCCC(=O)SCCNC(=O)CCNC(=O)C(O)C(C)(C)COP(=O)([O-])OP(=O)([O-])OCC1OC(n2cnc3c(N)ncnc32)C(O)C1OP(=O)([O-])[O-].Nc1ncnc2c1ncn2C1OC(COP(=O)([O-])OP(=O)([O-])OCC(O)C(O)C(O)[CH2:40][n:40]2[c:40]3[n:40][c:40](=[O:40])[n-:40][c:40](=[O:40])[c:40]-3[n:40][c:40]3[cH:40][c:40]([CH3:40])[c:40]([CH3:40])[cH:40][c:40]32)C(O)C1O.[H+]>>CCCCCCCC=CC(=O)SCCNC(=O)CCNC(=O)C(O)C(C)(C)COP(=O)([O-])OP(=O)([O-])OCC1OC(n2cnc3c(N)ncnc32)C(O)C1OP(=O)([O-])[O-].Nc1ncnc2c1ncn2C1OC(COP(=O)([O-])OP(=O)([O-])OCC(O)C(O)C(O)[CH2:40][N:40]2[c:40]3[cH:40][c:40]([CH3:40])[c:40]([CH3:40])[cH:40][c:40]3[NH:40][c:40]3[c:40]2[nH:40][c:40](=[O:40])[nH:40][c:40]3=[O:40])C(O)C1O", "Solutions": ["infeasible"]}, "28356": {"Reaction": "CCCCCCCC=CC(=O)SCCNC(=O)CCNC(=O)C(O)C(C)(C)COP(=O)([O-])OP(=O)([O-])OCC1OC(n2cnc3c(N)ncnc32)C(O)C1OP(=O)([O-])[O-].Nc1ncnc2c1ncn2C1OC(COP(=O)([O-])OP(=O)([O-])OCC(O)C(O)C(O)[CH2:40][N:40]2[c:40]3[cH:40][c:40]([CH3:40])[c:40]([CH3:40])[cH:40][c:40]3[NH:40][c:40]3[c:40]2[nH:40][c:40](=[O:40])[nH:40][c:40]3=[O:40])C(O)C1O>>CCCCCCCCCC(=O)SCCNC(=O)CCNC(=O)C(O)C(C)(C)COP(=O)([O-])OP(=O)([O-])OCC1OC(n2cnc3c(N)ncnc32)C(O)C1OP(=O)([O-])[O-].Nc1ncnc2c1ncn2C1OC(COP(=O)([O-])OP(=O)([O-])OCC(O)C(O)C(O)[CH2:40][n:40]2[c:40]3[n:40][c:40](=[O:40])[n-:40][c:40](=[O:40])[c:40]-3[n:40][c:40]3[cH:40][c:40]([CH3:40])[c:40]([CH3:40])[cH:40][c:40]32)C(O)C1O.[H+]", "Solutions": ["infeasible"]}, "28359": {"Reaction": "CCCCCCCCCCCCCC(=O)SCCNC(=O)CCNC(=O)C(O)C(C)(C)COP(=O)([O-])OP(=O)([O-])OCC1OC(n2cnc3c(N)ncnc32)C(O)C1OP(=O)([O-])[O-].Nc1ncnc2c1ncn2C1OC(COP(=O)([O-])OP(=O)([O-])OCC(O)C(O)C(O)[CH2:40][n:40]2[c:40]3[n:40][c:40](=[O:40])[n-:40][c:40](=[O:40])[c:40]-3[n:40][c:40]3[cH:40][c:40]([CH3:40])[c:40]([CH3:40])[cH:40][c:40]32)C(O)C1O.[H+]>>CCCCCCCCCCCC=CC(=O)SCCNC(=O)CCNC(=O)C(O)C(C)(C)COP(=O)([O-])OP(=O)([O-])OCC1OC(n2cnc3c(N)ncnc32)C(O)C1OP(=O)([O-])[O-].Nc1ncnc2c1ncn2C1OC(COP(=O)([O-])OP(=O)([O-])OCC(O)C(O)C(O)[CH2:40][N:40]2[c:40]3[cH:40][c:40]([CH3:40])[c:40]([CH3:40])[cH:40][c:40]3[NH:40][c:40]3[c:40]2[nH:40][c:40](=[O:40])[nH:40][c:40]3=[O:40])C(O)C1O", "Solutions": ["infeasible"]}, "28360": {"Reaction": "CCCCCCCCCCCC=CC(=O)SCCNC(=O)CCNC(=O)C(O)C(C)(C)COP(=O)([O-])OP(=O)([O-])OCC1OC(n2cnc3c(N)ncnc32)C(O)C1OP(=O)([O-])[O-].Nc1ncnc2c1ncn2C1OC(COP(=O)([O-])OP(=O)([O-])OCC(O)C(O)C(O)[CH2:40][N:40]2[c:40]3[cH:40][c:40]([CH3:40])[c:40]([CH3:40])[cH:40][c:40]3[NH:40][c:40]3[c:40]2[nH:40][c:40](=[O:40])[nH:40][c:40]3=[O:40])C(O)C1O>>CCCCCCCCCCCCCC(=O)SCCNC(=O)CCNC(=O)C(O)C(C)(C)COP(=O)([O-])OP(=O)([O-])OCC1OC(n2cnc3c(N)ncnc32)C(O)C1OP(=O)([O-])[O-].Nc1ncnc2c1ncn2C1OC(COP(=O)([O-])OP(=O)([O-])OCC(O)C(O)C(O)[CH2:40][n:40]2[c:40]3[n:40][c:40](=[O:40])[n-:40][c:40](=[O:40])[c:40]-3[n:40][c:40]3[cH:40][c:40]([CH3:40])[c:40]([CH3:40])[cH:40][c:40]32)C(O)C1O.[H+]", "Solutions": ["infeasible"]}, "28363": {"Reaction": "Nc1nc2c(ncn2C2CC(O)C(COP(=O)([O-])OP(=O)([O-])OP(=O)([O-])[O-])O2)c(=O)[nH]1.[OH2:1]>>Nc1nc2c(ncn2C2CC(O)C(COP(=O)([O-])[O-])O2)c(=O)[nH]1.O=P([O-])([O-])OP(=O)([O-])O.[H+]", "Solutions": [["22_1_4&(80_1_3)&96_1_4&102_1_6&(106_1_8)&216_1_3&(229_1_5)&(236_1_3)&317_1_5&329_1_2&336_1_3&526_1_2&527_1_2&576_1_2&673_1_2&745_1_7&785_1_2&843_1_2&984_1_3&HisN1_depro", "9_1_2", "Oxonium_depro"], ["Water_depro", "836_1_2", "178_1_2&198_1_2&302_1_6&534_1_2&534_2_2&534_3_2&534_4_2&535_1_2"], ["151_1_1&201_1_1&223_2_1&796_1_1", "41_1_1&161_1_1&164_1_2&233_1_1&233_1_2&300_1_2&564_1_2&989_1_1", "Oxonium_depro"], ["124_1_3&124_1_6&124_1_11&163_2_2&(216_1_2)&239_1_9&239_2_9&(571_1_2)&(765_1_2)&787_1_2&(788_1_2)&791_1_3&(846_1_1)", "9_1_2", "Water_depro"], ["Water_depro", "246_1_1", "533_1_2"], ["642_1_1&823_1_1&833_1_1&844_1_1", "56_1_5&95_1_4&(97_1_1)&(157_1_4)&(159_1_4)&(163_1_1)&(167_1_1)&(168_1_1)&(254_1_6)&(308_1_2)&308_1_5&(359_1_2)&(516_1_1)&(517_1_1)&(546_2_2)&(636_1_1)&636_1_9&(710_1_1)&(732_1_1)&(732_2_1)&732_2_4&(836_1_1)&(917_1_1)&(996_1_1)&(1001_1_1)", "Water_depro"], ["(4_1_1)&13_1_4&19_1_1&36_1_3&(49_1_7)&68_1_4&99_1_7&100_1_5&107_1_7&(116_1_1)&116_1_3&141_1_3&141_1_6&141_1_8&141_1_11&159_1_3&159_1_6&166_1_4&171_1_3&209_1_2&223_1_8&(244_1_3)&332_1_2&339_1_2&345_1_5&365_1_2&507_1_3&525_1_6&525_2_4&546_1_4&546_2_6&570_1_2&588_1_2&610_1_2&615_1_2&627_1_5&632_1_2&647_1_2&654_1_2&663_1_2&665_1_3&696_1_2&702_1_6&801_1_2&809_1_6&824_1_3&824_2_2&844_1_2&904_1_3&916_1_3&951_1_5&Asp/Glu_depro", "Oxonium_depro", "642_1_1&823_1_1&833_1_1&844_1_1"], ["Water_depro", "321_1_1", "975_1_2&975_3_2"], ["113_1_3", "9_1_2", "(110_1_3)&(110_2_4)", "Oxonium_depro"], ["312_1_1", "Oxonium_depro", "9_1_2", "(59_1_1)&59_1_3&(526_1_1)&(527_1_1)&571_1_1&(576_1_1)&765_1_1&(785_1_1)"]]}, "28364": {"Reaction": "Nc1nc2c(ncn2C2CC(O)C(COP(=O)([O-])[O-])O2)c(=O)[nH]1.O=P([O-])([O-])OP(=O)([O-])O.[H+]>>Nc1nc2c(ncn2C2CC(O)C(COP(=O)([O-])OP(=O)([O-])OP(=O)([O-])[O-])O2)c(=O)[nH]1.[OH2:1]", "Solutions": [["Water_pro", "(533_1_2)", "(246_1_1)"], ["(124_1_3)&(124_1_6)&(124_1_11)&(163_2_2)&216_1_2&(239_1_9)&(239_2_9)&571_1_2&765_1_2&(787_1_2)&788_1_2&(791_1_3)&846_1_1", "Water_pro", "(9_1_2)"], ["Water_pro", "(178_1_2)&(198_1_2)&(302_1_6)&(534_1_2)&(534_2_2)&(534_3_2)&(534_4_2)&(535_1_2)", "(836_1_2)"], ["(22_1_4)&80_1_3&(96_1_4)&(102_1_6)&106_1_8&(216_1_3)&229_1_5&236_1_3&(317_1_5)&(329_1_2)&(336_1_3)&(526_1_2)&(527_1_2)&(576_1_2)&(673_1_2)&(745_1_7)&(785_1_2)&(843_1_2)&(984_1_3)&HisN1_pro", "Oxonium_pro", "(9_1_2)"], ["(151_1_1)&(201_1_1)&(223_2_1)&(796_1_1)", "(41_1_1)&(161_1_1)&(164_1_2)&(233_1_1)&(233_1_2)&(300_1_2)&(564_1_2)&(989_1_1)", "Oxonium_pro"], ["4_1_1&(13_1_4)&(19_1_1)&(36_1_3)&49_1_7&(68_1_4)&(99_1_7)&(100_1_5)&(107_1_7)&116_1_1&(116_1_3)&(141_1_3)&(141_1_6)&(141_1_8)&(141_1_11)&(159_1_3)&(159_1_6)&(166_1_4)&(171_1_3)&(209_1_2)&(223_1_8)&244_1_3&(332_1_2)&(339_1_2)&(345_1_5)&(365_1_2)&(507_1_3)&(525_1_6)&(525_2_4)&(546_1_4)&(546_2_6)&(570_1_2)&(588_1_2)&(610_1_2)&(615_1_2)&(627_1_5)&(632_1_2)&(647_1_2)&(654_1_2)&(663_1_2)&(665_1_3)&(696_1_2)&(702_1_6)&(801_1_2)&(809_1_6)&(824_1_3)&(824_2_2)&(844_1_2)&(904_1_3)&(916_1_3)&(951_1_5)&Asp/Glu_pro", "(642_1_1)&(823_1_1)&(833_1_1)&(844_1_1)", "Oxonium_pro"], ["(642_1_1)&(823_1_1)&(833_1_1)&(844_1_1)", "Water_pro", "(56_1_5)&(95_1_4)&97_1_1&157_1_4&159_1_4&163_1_1&167_1_1&168_1_1&254_1_6&308_1_2&(308_1_5)&359_1_2&516_1_1&517_1_1&546_2_2&636_1_1&(636_1_9)&710_1_1&732_1_1&732_2_1&(732_2_4)&836_1_1&917_1_1&996_1_1&1001_1_1"], ["Water_pro", "(975_1_2)&(975_3_2)", "(321_1_1)"], ["(642_1_1)&(823_1_1)&(833_1_1)&(844_1_1)", "22_1_4&(80_1_3)&96_1_4&102_1_6&(106_1_8)&216_1_3&(229_1_5)&(236_1_3)&317_1_5&329_1_2&336_1_3&526_1_2&527_1_2&576_1_2&673_1_2&745_1_7&785_1_2&843_1_2&984_1_3&HisN1_depro", "Oxonium_pro", "(741_1_4)"], ["715_1_6", "124_1_3&124_1_6&124_1_11&163_2_2&(216_1_2)&239_1_9&239_2_9&(571_1_2)&(765_1_2)&787_1_2&(788_1_2)&791_1_3&(846_1_1)", "(9_1_2)", "Water_pro"]]}, "28367": {"Reaction": "CC(=O)NC1C(OP(=O)([O-])OP(=O)([O-])OCC2OC(n3ccc(=O)[nH]c3=O)C(O)C2O)OC(C(=O)[O-])C(O)C1O.CC(=O)NC1C(OP(=O)([O-])OP(=O)([O-])OCC=C(C)CCC=C(C)CCC=C(C)CCC=C(C)CCC=C(C)CCC=C(C)CCC=C(C)CCC=C(C)CCC=C(C)CCC=C(C)CCC=C(C)C)OC(CO)C(O)C1O>>CC(=O)NC1C(OC2C(CO)OC(OP(=O)([O-])OP(=O)([O-])OCC=C(C)CCC=C(C)CCC=C(C)CCC=C(C)CCC=C(C)CCC=C(C)CCC=C(C)CCC=C(C)CCC=C(C)CCC=C(C)CCC=C(C)C)C(NC(C)=O)C2O)OC(C(=O)[O-])C(O)C1O.O=c1ccn(C2OC(COP(=O)([O-])OP(=O)([O-])[O-])C(O)C2O)c(=O)[nH]1.[H+]", "Solutions": [["Oxonium_depro", "22_1_4&(80_1_3)&96_1_4&102_1_6&(106_1_8)&216_1_3&(229_1_5)&(236_1_3)&317_1_5&329_1_2&336_1_3&526_1_2&52
```
